## Supplementary File 2. Zonkey (Schubert et al. 2017) report for donkey specimen Ancient2. for "No genetic evidence yet for hinnies at Mazongshan (400-160 BCE), northwestern China": incl_ts.frq.strat (part 72 of 305)

```
   4   chr4_95177679     AAsi    A    G        0      0        2 
   4   chr4_95177679     AKia    A    G        0      0        2 
   4   chr4_95177679     AOna    A    G        0      0        2 
   4   chr4_95177679     ASom    A    G        0      0        2 
   4   chr4_95177679     HCab    A    G      0.5      1        2 
   4   chr4_95177679     HPrz    A    G        0      0        2 
   4   chr4_95177679     ZBoe    A    G        0      0        2 
   4   chr4_95177679     ZGre    A    G        0      0        2 
   4   chr4_95177679     ZHar    A    G        0      0        2 
   4   chr4_95177679   Sample    A    G        0      0        2 
   4   chr4_95180144     AAsi    T    C        0      0        2 
   4   chr4_95180144     AKia    T    C        0      0        2 
   4   chr4_95180144     AOna    T    C        0      0        2 
   4   chr4_95180144     ASom    T    C        0      0        2 
   4   chr4_95180144     HCab    T    C        0      0        2 
   4   chr4_95180144     HPrz    T    C        1      2        2 
   4   chr4_95180144     ZBoe    T    C        0      0        2 
   4   chr4_95180144     ZGre    T    C        0      0        2 
   4   chr4_95180144     ZHar    T    C        0      0        2 
   4   chr4_95180144   Sample    T    C        0      0        2 
   4   chr4_95183810     AAsi    G    A        0      0        2 
   4   chr4_95183810     AKia    G    A        0      0        2 
   4   chr4_95183810     AOna    G    A        0      0        2 
   4   chr4_95183810     ASom    G    A        0      0        2 
   4   chr4_95183810     HCab    G    A        0      0        2 
   4   chr4_95183810     HPrz    G    A        1      2        2 
   4   chr4_95183810     ZBoe    G    A        0      0        2 
   4   chr4_95183810     ZGre    G    A        0      0        2 
   4   chr4_95183810     ZHar    G    A        0      0        2 
   4   chr4_95183810   Sample    G    A        0      0        2 
   4   chr4_95185109     AAsi    T    G        0      0        2 
   4   chr4_95185109     AKia    T    G        0      0        2 
   4   chr4_95185109     AOna    T    G        0      0        2 
   4   chr4_95185109     ASom    T    G      0.5      1        2 
   4   chr4_95185109     HCab    T    G        0      0        2 
   4   chr4_95185109     HPrz    T    G        0      0        2 
   4   chr4_95185109     ZBoe    T    G        0      0        2 
   4   chr4_95185109     ZGre    T    G        0      0        2 
   4   chr4_95185109     ZHar    T    G        0      0        2 
   4   chr4_95185109   Sample    T    G        0      0        2 
   4   chr4_95185510     AAsi    A    G        0      0        2 
   4   chr4_95185510     AKia    A    G      0.5      1        2 
   4   chr4_95185510     AOna    A    G        0      0        2 
   4   chr4_95185510     ASom    A    G        0      0        2 
   4   chr4_95185510     HCab    A    G        0      0        2 
   4   chr4_95185510     HPrz    A    G        0      0        2 
   4   chr4_95185510     ZBoe    A    G        0      0        2 
   4   chr4_95185510     ZGre    A    G        0      0        2 
   4   chr4_95185510     ZHar    A    G        0      0        2 
   4   chr4_95185510   Sample    A    G        0      0        2 
   4   chr4_95194641     AAsi    A    C        0      0        2 
   4   chr4_95194641     AKia    A    C        0      0        2 
   4   chr4_95194641     AOna    A    C      0.5      1        2 
   4   chr4_95194641     ASom    A    C        0      0        2 
   4   chr4_95194641     HCab    A    C        0      0        2 
   4   chr4_95194641     HPrz    A    C        0      0        2 
   4   chr4_95194641     ZBoe    A    C        0      0        2 
   4   chr4_95194641     ZGre    A    C        0      0        2 
   4   chr4_95194641     ZHar    A    C        0      0        2 
   4   chr4_95194641   Sample    A    C        0      0        2 
   4   chr4_95213420     AAsi    A    G        0      0        2 
   4   chr4_95213420     AKia    A    G        0      0        2 
   4   chr4_95213420     AOna    A    G        0      0        2 
   4   chr4_95213420     ASom    A    G        0      0        2 
   4   chr4_95213420     HCab    A    G        0      0        2 
   4   chr4_95213420     HPrz    A    G        0      0        2 
   4   chr4_95213420     ZBoe    A    G      0.5      1        2 
   4   chr4_95213420     ZGre    A    G        0      0        2 
   4   chr4_95213420     ZHar    A    G        0      0        2 
   4   chr4_95213420   Sample    A    G        0      0        2 
   4   chr4_95213825     AAsi    C    T        1      2        2 
   4   chr4_95213825     AKia    C    T        0      0        2 
   4   chr4_95213825     AOna    C    T        0      0        2 
   4   chr4_95213825     ASom    C    T        0      0        2 
   4   chr4_95213825     HCab    C    T        0      0        2 
   4   chr4_95213825     HPrz    C    T        0      0        2 
   4   chr4_95213825     ZBoe    C    T        0      0        2 
   4   chr4_95213825     ZGre    C    T        0      0        2 
   4   chr4_95213825     ZHar    C    T        0      0        2 
   4   chr4_95213825   Sample    C    T        1      2        2 
   4   chr4_95219570     AAsi    G    A        0      0        2 
   4   chr4_95219570     AKia    G    A        0      0        2 
   4   chr4_95219570     AOna    G    A        1      2        2 
   4   chr4_95219570     ASom    G    A        0      0        2 
   4   chr4_95219570     HCab    G    A        0      0        2 
   4   chr4_95219570     HPrz    G    A        0      0        2 
   4   chr4_95219570     ZBoe    G    A      0.5      1        2 
   4   chr4_95219570     ZGre    G    A        1      2        2 
   4   chr4_95219570     ZHar    G    A        1      2        2 
   4   chr4_95219570   Sample    G    A        0      0        2 
   4   chr4_95221339     AAsi    T    C        0      0        2 
   4   chr4_95221339     AKia    T    C        0      0        2 
   4   chr4_95221339     AOna    T    C        0      0        2 
   4   chr4_95221339     ASom    T    C        0      0        2 
   4   chr4_95221339     HCab    T    C        0      0        2 
   4   chr4_95221339     HPrz    T    C        0      0        2 
   4   chr4_95221339     ZBoe    T    C        0      0        2 
   4   chr4_95221339     ZGre    T    C      0.5      1        2 
   4   chr4_95221339     ZHar    T    C        0      0        2 
   4   chr4_95221339   Sample    T    C        0      0        2 
   4   chr4_95236538     AAsi    G    A        0      0        2 
   4   chr4_95236538     AKia    G    A        0      0        2 
   4   chr4_95236538     AOna    G    A        0      0        2 
   4   chr4_95236538     ASom    G    A      0.5      1        2 
   4   chr4_95236538     HCab    G    A        0      0        2 
   4   chr4_95236538     HPrz    G    A        0      0        2 
   4   chr4_95236538     ZBoe    G    A        0      0        2 
   4   chr4_95236538     ZGre    G    A        0      0        2 
   4   chr4_95236538     ZHar    G    A        0      0        2 
   4   chr4_95236538   Sample    G    A        0      0        2 
   4   chr4_95244626     AAsi    A    C        0      0        2 
   4   chr4_95244626     AKia    A    C        0      0        2 
   4   chr4_95244626     AOna    A    C        0      0        2 
   4   chr4_95244626     ASom    A    C        0      0        2 
   4   chr4_95244626     HCab    A    C      0.5      1        2 
   4   chr4_95244626     HPrz    A    C        0      0        2 
   4   chr4_95244626     ZBoe    A    C        0      0        2 
   4   chr4_95244626     ZGre    A    C        0      0        2 
   4   chr4_95244626     ZHar    A    C        0      0        2 
   4   chr4_95244626   Sample    A    C        0      0        2 
   4   chr4_95245056     AAsi    A    G        0      0        2 
   4   chr4_95245056     AKia    A    G        0      0        2 
   4   chr4_95245056     AOna    A    G        0      0        2 
   4   chr4_95245056     ASom    A    G        0      0        2 
   4   chr4_95245056     HCab    A    G        0      0        2 
   4   chr4_95245056     HPrz    A    G        0      0        2 
   4   chr4_95245056     ZBoe    A    G      0.5      1        2 
   4   chr4_95245056     ZGre    A    G        0      0        2 
   4   chr4_95245056     ZHar    A    G        0      0        2 
   4   chr4_95245056   Sample    A    G        0      0        2 
   4   chr4_95256253     AAsi    A    G        0      0        2 
   4   chr4_95256253     AKia    A    G        0      0        2 
   4   chr4_95256253     AOna    A    G        0      0        2 
   4   chr4_95256253     ASom    A    G        0      0        2 
   4   chr4_95256253     HCab    A    G        0      0        2 
   4   chr4_95256253     HPrz    A    G        0      0        2 
   4   chr4_95256253     ZBoe    A    G        0      0        2 
   4   chr4_95256253     ZGre    A    G        1      2        2 
   4   chr4_95256253     ZHar    A    G        1      2        2 
   4   chr4_95256253   Sample    A    G        0      0        2 
   4   chr4_95258829     AAsi    C    G        0      0        2 
   4   chr4_95258829     AKia    C    G        0      0        2 
   4   chr4_95258829     AOna    C    G        0      0        2 
   4   chr4_95258829     ASom    C    G        0      0        2 
   4   chr4_95258829     HCab    C    G        0      0        2 
   4   chr4_95258829     HPrz    C    G        0      0        2 
   4   chr4_95258829     ZBoe    C    G      0.5      1        2 
   4   chr4_95258829     ZGre    C    G        0      0        2 
   4   chr4_95258829     ZHar    C    G        0      0        2 
   4   chr4_95258829   Sample    C    G        0      0        2 
   4   chr4_95260146     AAsi    G    T        0      0        2 
   4   chr4_95260146     AKia    G    T        0      0        2 
   4   chr4_95260146     AOna    G    T        0      0        2 
   4   chr4_95260146     ASom    G    T        0      0        2 
   4   chr4_95260146     HCab    G    T      0.5      1        2 
   4   chr4_95260146     HPrz    G    T        0      0        2 
   4   chr4_95260146     ZBoe    G    T        0      0        2 
   4   chr4_95260146     ZGre    G    T        0      0        2 
   4   chr4_95260146     ZHar    G    T        0      0        2 
   4   chr4_95260146   Sample    G    T        0      0        2 
   4   chr4_95261877     AAsi    A    T        0      0        2 
   4   chr4_95261877     AKia    A    T        0      0        2 
   4   chr4_95261877     AOna    A    T      0.5      1        2 
   4   chr4_95261877     ASom    A    T        0      0        2 
   4   chr4_95261877     HCab    A    T        0      0        2 
   4   chr4_95261877     HPrz    A    T        0      0        2 
   4   chr4_95261877     ZBoe    A    T        0      0        2 
   4   chr4_95261877     ZGre    A    T        0      0        2 
   4   chr4_95261877     ZHar    A    T        0      0        2 
   4   chr4_95261877   Sample    A    T        0      0        2 
   4   chr4_95270665     AAsi    T    A        0      0        2 
   4   chr4_95270665     AKia    T    A        1      2        2 
   4   chr4_95270665     AOna    T    A        1      2        2 
   4   chr4_95270665     ASom    T    A        0      0        2 
   4   chr4_95270665     HCab    T    A        0      0        2 
   4   chr4_95270665     HPrz    T    A        0      0        2 
   4   chr4_95270665     ZBoe    T    A        0      0        2 
   4   chr4_95270665     ZGre    T    A        0      0        2 
   4   chr4_95270665     ZHar    T    A        0      0        2 
   4   chr4_95270665   Sample    T    A        0      0        2 
   4   chr4_95291771     AAsi    A    C        0      0        2 
   4   chr4_95291771     AKia    A    C        0      0        2 
   4   chr4_95291771     AOna    A    C        0      0        2 
   4   chr4_95291771     ASom    A    C        0      0        2 
   4   chr4_95291771     HCab    A    C      0.5      1        2 
   4   chr4_95291771     HPrz    A    C      0.5      1        2 
   4   chr4_95291771     ZBoe    A    C        0      0        2 
   4   chr4_95291771     ZGre    A    C        0      0        2 
   4   chr4_95291771     ZHar    A    C        0      0        2 
   4   chr4_95291771   Sample    A    C        0      0        2 
   4   chr4_95304203     AAsi    T    A        0      0        2 
   4   chr4_95304203     AKia    T    A        0      0        2 
   4   chr4_95304203     AOna    T    A        0      0        2 
   4   chr4_95304203     ASom    T    A        0      0        2 
   4   chr4_95304203     HCab    T    A        1      2        2 
   4   chr4_95304203     HPrz    T    A        1      2        2 
   4   chr4_95304203     ZBoe    T    A        0      0        2 
   4   chr4_95304203     ZGre    T    A        0      0        2 
   4   chr4_95304203     ZHar    T    A        0      0        2 
   4   chr4_95304203   Sample    T    A        0      0        2 
   4   chr4_95311376     AAsi    A    C        0      0        2 
   4   chr4_95311376     AKia    A    C        0      0        2 
   4   chr4_95311376     AOna    A    C        0      0        2 
   4   chr4_95311376     ASom    A    C        0      0        2 
   4   chr4_95311376     HCab    A    C      0.5      1        2 
   4   chr4_95311376     HPrz    A    C        0      0        2 
   4   chr4_95311376     ZBoe    A    C        0      0        2 
   4   chr4_95311376     ZGre    A    C        0      0        2 
   4   chr4_95311376     ZHar    A    C        0      0        2 
   4   chr4_95311376   Sample    A    C        0      0        2 
   4   chr4_95311751     AAsi    T    C        0      0        2 
   4   chr4_95311751     AKia    T    C        0      0        2 
   4   chr4_95311751     AOna    T    C        0      0        2 
   4   chr4_95311751     ASom    T    C        0      0        2 
   4   chr4_95311751     HCab    T    C        0      0        2 
   4   chr4_95311751     HPrz    T    C        0      0        2 
   4   chr4_95311751     ZBoe    T    C        0      0        2 
   4   chr4_95311751     ZGre    T    C        0      0        2 
   4   chr4_95311751     ZHar    T    C        1      2        2 
   4   chr4_95311751   Sample    T    C        0      0        2 
   4   chr4_95324350     AAsi    A    G        0      0        2 
   4   chr4_95324350     AKia    A    G        0      0        2 
   4   chr4_95324350     AOna    A    G        0      0        2 
   4   chr4_95324350     ASom    A    G        0      0        2 
   4   chr4_95324350     HCab    A    G        0      0        2 
   4   chr4_95324350     HPrz    A    G      0.5      1        2 
   4   chr4_95324350     ZBoe    A    G        0      0        2 
   4   chr4_95324350     ZGre    A    G        0      0        2 
   4   chr4_95324350     ZHar    A    G        0      0        2 
   4   chr4_95324350   Sample    A    G        0      0        2 
   4   chr4_95324919     AAsi    C    T        0      0        2 
   4   chr4_95324919     AKia    C    T        0      0        2 
   4   chr4_95324919     AOna    C    T      0.5      1        2 
   4   chr4_95324919     ASom    C    T        0      0        2 
   4   chr4_95324919     HCab    C    T        0      0        2 
   4   chr4_95324919     HPrz    C    T        0      0        2 
   4   chr4_95324919     ZBoe    C    T        0      0        2 
   4   chr4_95324919     ZGre    C    T        0      0        2 
   4   chr4_95324919     ZHar    C    T        0      0        2 
   4   chr4_95324919   Sample    C    T        0      0        2 
   4   chr4_95330713     AAsi    A    G        0      0        2 
   4   chr4_95330713     AKia    A    G        0      0        2 
   4   chr4_95330713     AOna    A    G        0      0        2 
   4   chr4_95330713     ASom    A    G        0      0        2 
   4   chr4_95330713     HCab    A    G        1      2        2 
   4   chr4_95330713     HPrz    A    G        1      2        2 
   4   chr4_95330713     ZBoe    A    G        0      0        2 
   4   chr4_95330713     ZGre    A    G        0      0        2 
   4   chr4_95330713     ZHar    A    G        0      0        2 
   4   chr4_95330713   Sample    A    G        0      0        2 
   4   chr4_95331907     AAsi    C    T        0      0        2 
   4   chr4_95331907     AKia    C    T        0      0        2 
   4   chr4_95331907     AOna    C    T        0      0        2 
   4   chr4_95331907     ASom    C    T        0      0        2 
   4   chr4_95331907     HCab    C    T        0      0        2 
   4   chr4_95331907     HPrz    C    T        0      0        2 
   4   chr4_95331907     ZBoe    C    T        0      0        2 
   4   chr4_95331907     ZGre    C    T      0.5      1        2 
   4   chr4_95331907     ZHar    C    T        0      0        2 
   4   chr4_95331907   Sample    C    T        0      0        2 
   4   chr4_95335424     AAsi    T    C        1      2        2 
   4   chr4_95335424     AKia    T    C        0      0        2 
   4   chr4_95335424     AOna    T    C        0      0        2 
   4   chr4_95335424     ASom    T    C        0      0        2 
   4   chr4_95335424     HCab    T    C        0      0        2 
   4   chr4_95335424     HPrz    T    C        0      0        2 
   4   chr4_95335424     ZBoe    T    C        0      0        2 
   4   chr4_95335424     ZGre    T    C        0      0        2 
   4   chr4_95335424     ZHar    T    C        0      0        2 
   4   chr4_95335424   Sample    T    C        1      2        2 
   4   chr4_95339195     AAsi    G    A        0      0        2 
   4   chr4_95339195     AKia    G    A        0      0        2 
   4   chr4_95339195     AOna    G    A        0      0        2 
   4   chr4_95339195     ASom    G    A        0      0        2 
   4   chr4_95339195     HCab    G    A        0      0        2 
   4   chr4_95339195     HPrz    G    A        0      0        2 
   4   chr4_95339195     ZBoe    G    A        0      0        2 
   4   chr4_95339195     ZGre    G    A      0.5      1        2 
   4   chr4_95339195     ZHar    G    A        0      0        2 
   4   chr4_95339195   Sample    G    A        0      0        2 
   4   chr4_95339645     AAsi    C    A        0      0        2 
   4   chr4_95339645     AKia    C    A        0      0        2 
   4   chr4_95339645     AOna    C    A        0      0        2 
   4   chr4_95339645     ASom    C    A        0      0        2 
   4   chr4_95339645     HCab    C    A        0      0        2 
   4   chr4_95339645     HPrz    C    A        0      0        2 
   4   chr4_95339645     ZBoe    C    A        0      0        2 
   4   chr4_95339645     ZGre    C    A        1      2        2 
   4   chr4_95339645     ZHar    C    A        0      0        2 
   4   chr4_95339645   Sample    C    A        0      0        2 
   4   chr4_95340032     AAsi    T    G        0      0        2 
   4   chr4_95340032     AKia    T    G        0      0        2 
   4   chr4_95340032     AOna    T    G        0      0        2 
   4   chr4_95340032     ASom    T    G        0      0        2 
   4   chr4_95340032     HCab    T    G        1      2        2 
   4   chr4_95340032     HPrz    T    G        1      2        2 
   4   chr4_95340032     ZBoe    T    G        0      0        2 
   4   chr4_95340032     ZGre    T    G        0      0        2 
   4   chr4_95340032     ZHar    T    G        0      0        2 
   4   chr4_95340032   Sample    T    G        0      0        2 
   4   chr4_95354084     AAsi    C    T        0      0        2 
   4   chr4_95354084     AKia    C    T        0      0        2 
   4   chr4_95354084     AOna    C    T        0      0        2 
   4   chr4_95354084     ASom    C    T        0      0        2 
   4   chr4_95354084     HCab    C    T        0      0        2 
   4   chr4_95354084     HPrz    C    T        0      0        2 
   4   chr4_95354084     ZBoe    C    T      0.5      1        2 
   4   chr4_95354084     ZGre    C    T        0      0        2 
   4   chr4_95354084     ZHar    C    T        0      0        2 
   4   chr4_95354084   Sample    C    T        0      0        2 
   4   chr4_95356371     AAsi    A    G        0      0        2 
   4   chr4_95356371     AKia    A    G        0      0        2 
   4   chr4_95356371     AOna    A    G        0      0        2 
   4   chr4_95356371     ASom    A    G        0      0        2 
   4   chr4_95356371     HCab    A    G        1      2        2 
   4   chr4_95356371     HPrz    A    G        1      2        2 
   4   chr4_95356371     ZBoe    A    G        0      0        2 
   4   chr4_95356371     ZGre    A    G        0      0        2 
   4   chr4_95356371     ZHar    A    G        0      0        2 
   4   chr4_95356371   Sample    A    G        0      0        2 
   4   chr4_95365297     AAsi    A    G        0      0        2 
   4   chr4_95365297     AKia    A    G        0      0        2 
   4   chr4_95365297     AOna    A    G        0      0        2 
   4   chr4_95365297     ASom    A    G        0      0        2 
   4   chr4_95365297     HCab    A    G        1      2        2 
   4   chr4_95365297     HPrz    A    G        1      2        2 
   4   chr4_95365297     ZBoe    A    G        0      0        2 
   4   chr4_95365297     ZGre    A    G        0      0        2 
   4   chr4_95365297     ZHar    A    G        0      0        2 
   4   chr4_95365297   Sample    A    G        0      0        2 
   4   chr4_95369875     AAsi    C    T        0      0        2 
   4   chr4_95369875     AKia    C    T        0      0        2 
   4   chr4_95369875     AOna    C    T      0.5      1        2 
   4   chr4_95369875     ASom    C    T        0      0        2 
   4   chr4_95369875     HCab    C    T        0      0        2 
   4   chr4_95369875     HPrz    C    T        0      0        2 
   4   chr4_95369875     ZBoe    C    T        0      0        2 
   4   chr4_95369875     ZGre    C    T        0      0        2 
   4   chr4_95369875     ZHar    C    T        0      0        2 
   4   chr4_95369875   Sample    C    T        0      0        2 
   4   chr4_95384105     AAsi    A    G        0      0        2 
   4   chr4_95384105     AKia    A    G        0      0        2 
   4   chr4_95384105     AOna    A    G      0.5      1        2 
   4   chr4_95384105     ASom    A    G        0      0        2 
   4   chr4_95384105     HCab    A    G        0      0        2 
   4   chr4_95384105     HPrz    A    G        0      0        2 
   4   chr4_95384105     ZBoe    A    G        0      0        2 
   4   chr4_95384105     ZGre    A    G        0      0        2 
   4   chr4_95384105     ZHar    A    G        0      0        2 
   4   chr4_95384105   Sample    A    G        0      0        2 
   4   chr4_95384706     AAsi    T    G        0      0        2 
   4   chr4_95384706     AKia    T    G        1      2        2 
   4   chr4_95384706     AOna    T    G        0      0        2 
   4   chr4_95384706     ASom    T    G        0      0        2 
   4   chr4_95384706     HCab    T    G        0      0        2 
   4   chr4_95384706     HPrz    T    G        0      0        2 
   4   chr4_95384706     ZBoe    T    G        0      0        2 
   4   chr4_95384706     ZGre    T    G        0      0        2 
   4   chr4_95384706     ZHar    T    G        0      0        2 
   4   chr4_95384706   Sample    T    G        0      0        2 
   4   chr4_95385790     AAsi    A    T        0      0        2 
   4   chr4_95385790     AKia    A    T        0      0        2 
   4   chr4_95385790     AOna    A    T        0      0        2 
   4   chr4_95385790     ASom    A    T        0      0        2 
   4   chr4_95385790     HCab    A    T        1      2        2 
   4   chr4_95385790     HPrz    A    T        1      2        2 
   4   chr4_95385790     ZBoe    A    T        0      0        2 
   4   chr4_95385790     ZGre    A    T        0      0        2 
   4   chr4_95385790     ZHar    A    T        0      0        2 
   4   chr4_95385790   Sample    A    T        0      0        2 
   4   chr4_95389908     AAsi    G    A        0      0        2 
   4   chr4_95389908     AKia    G    A        0      0        2 
   4   chr4_95389908     AOna    G    A        0      0        2 
   4   chr4_95389908     ASom    G    A        0      0        2 
   4   chr4_95389908     HCab    G    A        1      2        2 
   4   chr4_95389908     HPrz    G    A        1      2        2 
   4   chr4_95389908     ZBoe    G    A        0      0        2 
   4   chr4_95389908     ZGre    G    A        0      0        2 
   4   chr4_95389908     ZHar    G    A        0      0        2 
   4   chr4_95389908   Sample    G    A        0      0        2 
   4   chr4_95391765     AAsi    G    A        0      0        2 
   4   chr4_95391765     AKia    G    A        0      0        2 
   4   chr4_95391765     AOna    G    A        0      0        2 
   4   chr4_95391765     ASom    G    A        0      0        2 
   4   chr4_95391765     HCab    G    A        0      0        2 
   4   chr4_95391765     HPrz    G    A        0      0        2 
   4   chr4_95391765     ZBoe    G    A        0      0        2 
   4   chr4_95391765     ZGre    G    A      0.5      1        2 
   4   chr4_95391765     ZHar    G    A        0      0        2 
   4   chr4_95391765   Sample    G    A        0      0        2 
   4   chr4_95393019     AAsi    A    G        0      0        2 
   4   chr4_95393019     AKia    A    G        0      0        2 
   4   chr4_95393019     AOna    A    G      0.5      1        2 
   4   chr4_95393019     ASom    A    G        0      0        2 
   4   chr4_95393019     HCab    A    G        0      0        2 
   4   chr4_95393019     HPrz    A    G        0      0        2 
   4   chr4_95393019     ZBoe    A    G        0      0        2 
   4   chr4_95393019     ZGre    A    G        0      0        2 
   4   chr4_95393019     ZHar    A    G        0      0        2 
   4   chr4_95393019   Sample    A    G        0      0        2 
   4   chr4_95395668     AAsi    G    T        0      0        2 
   4   chr4_95395668     AKia    G    T        0      0        2 
   4   chr4_95395668     AOna    G    T        0      0        2 
   4   chr4_95395668     ASom    G    T        0      0        2 
   4   chr4_95395668     HCab    G    T        0      0        2 
   4   chr4_95395668     HPrz    G    T        0      0        2 
   4   chr4_95395668     ZBoe    G    T        1      2        2 
   4   chr4_95395668     ZGre    G    T        1      2        2 
   4   chr4_95395668     ZHar    G    T        1      2        2 
   4   chr4_95395668   Sample    G    T        0      0        2 
   4   chr4_95399372     AAsi    A    G        0      0        2 
   4   chr4_95399372     AKia    A    G        0      0        2 
   4   chr4_95399372     AOna    A    G        0      0        2 
   4   chr4_95399372     ASom    A    G        0      0        2 
   4   chr4_95399372     HCab    A    G        0      0        2 
   4   chr4_95399372     HPrz    A    G        0      0        2 
   4   chr4_95399372     ZBoe    A    G      0.5      1        2 
   4   chr4_95399372     ZGre    A    G        0      0        2 
   4   chr4_95399372     ZHar    A    G        0      0        2 
   4   chr4_95399372   Sample    A    G        0      0        2 
   4   chr4_95402208     AAsi    T    C        0      0        2 
   4   chr4_95402208     AKia    T    C        1      2        2 
   4   chr4_95402208     AOna    T    C        1      2        2 
   4   chr4_95402208     ASom    T    C        0      0        2 
   4   chr4_95402208     HCab    T    C        0      0        2 
   4   chr4_95402208     HPrz    T    C        0      0        2 
   4   chr4_95402208     ZBoe    T    C        0      0        2 
   4   chr4_95402208     ZGre    T    C        0      0        2 
   4   chr4_95402208     ZHar    T    C        0      0        2 
   4   chr4_95402208   Sample    T    C        0      0        2 
   4   chr4_95405470     AAsi    T    C        0      0        2 
   4   chr4_95405470     AKia    T    C        0      0        2 
   4   chr4_95405470     AOna    T    C        0      0        2 
   4   chr4_95405470     ASom    T    C        0      0        2 
   4   chr4_95405470     HCab    T    C        0      0        2 
   4   chr4_95405470     HPrz    T    C        0      0        2 
   4   chr4_95405470     ZBoe    T    C        0      0        2 
   4   chr4_95405470     ZGre    T    C        0      0        2 
   4   chr4_95405470     ZHar    T    C      0.5      1        2 
   4   chr4_95405470   Sample    T    C        0      0        2 
   4   chr4_95407039     AAsi    T    C        0      0        2 
   4   chr4_95407039     AKia    T    C        0      0        2 
   4   chr4_95407039     AOna    T    C        0      0        2 
   4   chr4_95407039     ASom    T    C        0      0        2 
   4   chr4_95407039     HCab    T    C        0      0        2 
   4   chr4_95407039     HPrz    T    C        0      0        2 
   4   chr4_95407039     ZBoe    T    C      0.5      1        2 
   4   chr4_95407039     ZGre    T    C        0      0        2 
   4   chr4_95407039     ZHar    T    C        0      0        2 
   4   chr4_95407039   Sample    T    C        0      0        2 
   4   chr4_95412453     AAsi    A    C        0      0        2 
   4   chr4_95412453     AKia    A    C        0      0        2 
   4   chr4_95412453     AOna    A    C        0      0        2 
   4   chr4_95412453     ASom    A    C        0      0        2 
   4   chr4_95412453     HCab    A    C        1      2        2 
   4   chr4_95412453     HPrz    A    C        1      2        2 
   4   chr4_95412453     ZBoe    A    C        0      0        2 
   4   chr4_95412453     ZGre    A    C        0      0        2 
   4   chr4_95412453     ZHar    A    C        0      0        2 
   4   chr4_95412453   Sample    A    C        0      0        2 
   4   chr4_95420401     AAsi    T    C        0      0        2 
   4   chr4_95420401     AKia    T    C        1      2        2 
   4   chr4_95420401     AOna    T    C      0.5      1        2 
   4   chr4_95420401     ASom    T    C        0      0        2 
   4   chr4_95420401     HCab    T    C        0      0        2 
   4   chr4_95420401     HPrz    T    C        0      0        2 
   4   chr4_95420401     ZBoe    T    C        0      0        2 
   4   chr4_95420401     ZGre    T    C        0      0        2 
   4   chr4_95420401     ZHar    T    C        0      0        2 
   4   chr4_95420401   Sample    T    C        0      0        2 
   4   chr4_95420914     AAsi    C    T        0      0        2 
   4   chr4_95420914     AKia    C    T        0      0        2 
   4   chr4_95420914     AOna    C    T        0      0        2 
   4   chr4_95420914     ASom    C    T        0      0        2 
   4   chr4_95420914     HCab    C    T        0      0        2 
   4   chr4_95420914     HPrz    C    T        0      0        2 
   4   chr4_95420914     ZBoe    C    T        0      0        2 
   4   chr4_95420914     ZGre    C    T        1      2        2 
   4   chr4_95420914     ZHar    C    T        1      2        2 
   4   chr4_95420914   Sample    C    T        0      0        2 
   4   chr4_95422230     AAsi    A    G        0      0        2 
   4   chr4_95422230     AKia    A    G        0      0        2 
   4   chr4_95422230     AOna    A    G        0      0        2 
   4   chr4_95422230     ASom    A    G        0      0        2 
   4   chr4_95422230     HCab    A    G        0      0        2 
   4   chr4_95422230     HPrz    A    G        0      0        2 
   4   chr4_95422230     ZBoe    A    G      0.5      1        2 
   4   chr4_95422230     ZGre    A    G        0      0        2 
   4   chr4_95422230     ZHar    A    G        0      0        2 
   4   chr4_95422230   Sample    A    G        0      0        2 
   4   chr4_95422334     AAsi    G    A        0      0        2 
   4   chr4_95422334     AKia    G    A        0      0        2 
   4   chr4_95422334     AOna    G    A        0      0        2 
   4   chr4_95422334     ASom    G    A        0      0        2 
   4   chr4_95422334     HCab    G    A        0      0        2 
   4   chr4_95422334     HPrz    G    A        0      0        2 
   4   chr4_95422334     ZBoe    G    A      0.5      1        2 
   4   chr4_95422334     ZGre    G    A        1      2        2 
   4   chr4_95422334     ZHar    G    A        1      2        2 
   4   chr4_95422334   Sample    G    A        0      0        2 
   4   chr4_95431001     AAsi    G    A        0      0        2 
   4   chr4_95431001     AKia    G    A        0      0        2 
   4   chr4_95431001     AOna    G    A        0      0        2 
   4   chr4_95431001     ASom    G    A        0      0        2 
   4   chr4_95431001     HCab    G    A        1      2        2 
   4   chr4_95431001     HPrz    G    A        1      2        2 
   4   chr4_95431001     ZBoe    G    A        0      0        2 
   4   chr4_95431001     ZGre    G    A        0      0        2 
   4   chr4_95431001     ZHar    G    A        0      0        2 
   4   chr4_95431001   Sample    G    A        0      0        2 
   4   chr4_95431926     AAsi    A    G        0      0        2 
   4   chr4_95431926     AKia    A    G        0      0        2 
   4   chr4_95431926     AOna    A    G        0      0        2 
   4   chr4_95431926     ASom    A    G        0      0        2 
   4   chr4_95431926     HCab    A    G        0      0        2 
   4   chr4_95431926     HPrz    A    G        0      0        2 
   4   chr4_95431926     ZBoe    A    G        0      0        2 
   4   chr4_95431926     ZGre    A    G        0      0        2 
   4   chr4_95431926     ZHar    A    G        1      2        2 
   4   chr4_95431926   Sample    A    G        0      0        2 
   4   chr4_95434189     AAsi    A    G        0      0        2 
   4   chr4_95434189     AKia    A    G        0      0        2 
   4   chr4_95434189     AOna    A    G        0      0        2 
   4   chr4_95434189     ASom    A    G        0      0        2 
   4   chr4_95434189     HCab    A    G        0      0        2 
   4   chr4_95434189     HPrz    A    G        0      0        2 
   4   chr4_95434189     ZBoe    A    G        0      0        2 
   4   chr4_95434189     ZGre    A    G      0.5      1        2 
   4   chr4_95434189     ZHar    A    G        0      0        2 
   4   chr4_95434189   Sample    A    G        0      0        2 
   4   chr4_95434883     AAsi    C    T        0      0        2 
   4   chr4_95434883     AKia    C    T        0      0        2 
   4   chr4_95434883     AOna    C    T        0      0        2 
   4   chr4_95434883     ASom    C    T        0      0        2 
   4   chr4_95434883     HCab    C    T        1      2        2 
   4   chr4_95434883     HPrz    C    T        1      2        2 
   4   chr4_95434883     ZBoe    C    T        0      0        2 
   4   chr4_95434883     ZGre    C    T        0      0        2 
   4   chr4_95434883     ZHar    C    T        0      0        2 
   4   chr4_95434883   Sample    C    T        0      0        2 
   4   chr4_95436887     AAsi    T    C        0      0        2 
   4   chr4_95436887     AKia    T    C        0      0        2 
   4   chr4_95436887     AOna    T    C        0      0        2 
   4   chr4_95436887     ASom    T    C        0      0        2 
   4   chr4_95436887     HCab    T    C        1      2        2 
   4   chr4_95436887     HPrz    T    C        1      2        2 
   4   chr4_95436887     ZBoe    T    C        0      0        2 
   4   chr4_95436887     ZGre    T    C        0      0        2 
   4   chr4_95436887     ZHar    T    C        0      0        2 
   4   chr4_95436887   Sample    T    C        0      0        2 
   4   chr4_95438551     AAsi    A    G        0      0        2 
   4   chr4_95438551     AKia    A    G        0      0        2 
   4   chr4_95438551     AOna    A    G        0      0        2 
   4   chr4_95438551     ASom    A    G        0      0        2 
   4   chr4_95438551     HCab    A    G      0.5      1        2 
   4   chr4_95438551     HPrz    A    G      0.5      1        2 
   4   chr4_95438551     ZBoe    A    G        0      0        2 
   4   chr4_95438551     ZGre    A    G        0      0        2 
   4   chr4_95438551     ZHar    A    G        0      0        2 
   4   chr4_95438551   Sample    A    G        0      0        2 
   4   chr4_95439887     AAsi    T    C        1      2        2 
   4   chr4_95439887     AKia    T    C        0      0        2 
   4   chr4_95439887     AOna    T    C        0      0        2 
   4   chr4_95439887     ASom    T    C        1      2        2 
   4   chr4_95439887     HCab    T    C        0      0        2 
   4   chr4_95439887     HPrz    T    C        0      0        2 
   4   chr4_95439887     ZBoe    T    C        0      0        2 
   4   chr4_95439887     ZGre    T    C        0      0        2 
   4   chr4_95439887     ZHar    T    C        0      0        2 
   4   chr4_95439887   Sample    T    C        1      2        2 
   4   chr4_95447652     AAsi    T    C        0      0        2 
   4   chr4_95447652     AKia    T    C        0      0        2 
   4   chr4_95447652     AOna    T    C        0      0        2 
   4   chr4_95447652     ASom    T    C        0      0        2 
   4   chr4_95447652     HCab    T    C        0      0        2 
   4   chr4_95447652     HPrz    T    C        0      0        2 
   4   chr4_95447652     ZBoe    T    C        0      0        2 
   4   chr4_95447652     ZGre    T    C        1      2        2 
   4   chr4_95447652     ZHar    T    C        0      0        2 
   4   chr4_95447652   Sample    T    C        0      0        2 
   4   chr4_95451156     AAsi    C    T        0      0        2 
   4   chr4_95451156     AKia    C    T        0      0        2 
   4   chr4_95451156     AOna    C    T        0      0        2 
   4   chr4_95451156     ASom    C    T        0      0        2 
   4   chr4_95451156     HCab    C    T        1      2        2 
   4   chr4_95451156     HPrz    C    T        0      0        2 
   4   chr4_95451156     ZBoe    C    T        0      0        2 
   4   chr4_95451156     ZGre    C    T        0      0        2 
   4   chr4_95451156     ZHar    C    T        0      0        2 
   4   chr4_95451156   Sample    C    T        0      0        2 
   4   chr4_95451793     AAsi    G    A        0      0        2 
   4   chr4_95451793     AKia    G    A        0      0        2 
   4   chr4_95451793     AOna    G    A        0      0        2 
   4   chr4_95451793     ASom    G    A        0      0        2 
   4   chr4_95451793     HCab    G    A        0      0        2 
   4   chr4_95451793     HPrz    G    A        0      0        2 
   4   chr4_95451793     ZBoe    G    A        0      0        2 
   4   chr4_95451793     ZGre    G    A        0      0        2 
   4   chr4_95451793     ZHar    G    A        1      2        2 
   4   chr4_95451793   Sample    G    A        0      0        2 
   4   chr4_95473362     AAsi    G    A        0      0        2 
   4   chr4_95473362     AKia    G    A        0      0        2 
   4   chr4_95473362     AOna    G    A        0      0        2 
   4   chr4_95473362     ASom    G    A        0      0        2 
   4   chr4_95473362     HCab    G    A        1      2        2 
   4   chr4_95473362     HPrz    G    A        1      2        2 
   4   chr4_95473362     ZBoe    G    A        0      0        2 
   4   chr4_95473362     ZGre    G    A        0      0        2 
   4   chr4_95473362     ZHar    G    A        0      0        2 
   4   chr4_95473362   Sample    G    A        0      0        2 
   4   chr4_95474196     AAsi    G    A        0      0        2 
   4   chr4_95474196     AKia    G    A        0      0        2 
   4   chr4_95474196     AOna    G    A        0      0        2 
   4   chr4_95474196     ASom    G    A        0      0        2 
   4   chr4_95474196     HCab    G    A        1      2        2 
   4   chr4_95474196     HPrz    G    A        1      2        2 
   4   chr4_95474196     ZBoe    G    A        0      0        2 
   4   chr4_95474196     ZGre    G    A        0      0        2 
   4   chr4_95474196     ZHar    G    A        0      0        2 
   4   chr4_95474196   Sample    G    A        0      0        2 
   4   chr4_95474889     AAsi    G    A        0      0        2 
   4   chr4_95474889     AKia    G    A        0      0        2 
   4   chr4_95474889     AOna    G    A        0      0        2 
   4   chr4_95474889     ASom    G    A        0      0        2 
   4   chr4_95474889     HCab    G    A        1      2        2 
   4   chr4_95474889     HPrz    G    A        1      2        2 
   4   chr4_95474889     ZBoe    G    A        0      0        2 
   4   chr4_95474889     ZGre    G    A        0      0        2 
   4   chr4_95474889     ZHar    G    A        0      0        2 
   4   chr4_95474889   Sample    G    A        0      0        2 
   4   chr4_95484338     AAsi    A    C        0      0        2 
   4   chr4_95484338     AKia    A    C        0      0        2 
   4   chr4_95484338     AOna    A    C        0      0        2 
   4   chr4_95484338     ASom    A    C        0      0        2 
   4   chr4_95484338     HCab    A    C        0      0        2 
   4   chr4_95484338     HPrz    A    C        1      2        2 
   4   chr4_95484338     ZBoe    A    C        0      0        2 
   4   chr4_95484338     ZGre    A    C        0      0        2 
   4   chr4_95484338     ZHar    A    C        0      0        2 
   4   chr4_95484338   Sample    A    C        0      0        2 
   4   chr4_95487524     AAsi    A    G        0      0        2 
   4   chr4_95487524     AKia    A    G        0      0        2 
   4   chr4_95487524     AOna    A    G        0      0        2 
   4   chr4_95487524     ASom    A    G        0      0        2 
   4   chr4_95487524     HCab    A    G        1      2        2 
   4   chr4_95487524     HPrz    A    G        0      0        2 
   4   chr4_95487524     ZBoe    A    G        0      0        2 
   4   chr4_95487524     ZGre    A    G        0      0        2 
   4   chr4_95487524     ZHar    A    G        0      0        2 
   4   chr4_95487524   Sample    A    G        0      0        2 
   4   chr4_95487565     AAsi    T    C        0      0        2 
   4   chr4_95487565     AKia    T    C        0      0        2 
   4   chr4_95487565     AOna    T    C        0      0        2 
   4   chr4_95487565     ASom    T    C        0      0        2 
   4   chr4_95487565     HCab    T    C      0.5      1        2 
   4   chr4_95487565     HPrz    T    C        0      0        2 
   4   chr4_95487565     ZBoe    T    C        0      0        2 
   4   chr4_95487565     ZGre    T    C        0      0        2 
   4   chr4_95487565     ZHar    T    C        0      0        2 
   4   chr4_95487565   Sample    T    C        0      0        2 
   4   chr4_95489948     AAsi    G    A        0      0        2 
   4   chr4_95489948     AKia    G    A        0      0        2 
   4   chr4_95489948     AOna    G    A        0      0        2 
   4   chr4_95489948     ASom    G    A        0      0        2 
   4   chr4_95489948     HCab    G    A        0      0        2 
   4   chr4_95489948     HPrz    G    A        0      0        2 
   4   chr4_95489948     ZBoe    G    A      0.5      1        2 
   4   chr4_95489948     ZGre    G    A        0      0        2 
   4   chr4_95489948     ZHar    G    A        0      0        2 
   4   chr4_95489948   Sample    G    A        0      0        2 
   4   chr4_95492700     AAsi    A    G        0      0        2 
   4   chr4_95492700     AKia    A    G        0      0        2 
   4   chr4_95492700     AOna    A    G        0      0        2 
   4   chr4_95492700     ASom    A    G        0      0        2 
   4   chr4_95492700     HCab    A    G        0      0        2 
   4   chr4_95492700     HPrz    A    G        0      0        2 
   4   chr4_95492700     ZBoe    A    G        0      0        2 
   4   chr4_95492700     ZGre    A    G        0      0        2 
   4   chr4_95492700     ZHar    A    G      0.5      1        2 
   4   chr4_95492700   Sample    A    G        0      0        2 
   4   chr4_95497982     AAsi    G    A        0      0        2 
   4   chr4_95497982     AKia    G    A        0      0        2 
   4   chr4_95497982     AOna    G    A      0.5      1        2 
   4   chr4_95497982     ASom    G    A        0      0        2 
   4   chr4_95497982     HCab    G    A        0      0        2 
   4   chr4_95497982     HPrz    G    A        0      0        2 
   4   chr4_95497982     ZBoe    G    A        0      0        2 
   4   chr4_95497982     ZGre    G    A        0      0        2 
   4   chr4_95497982     ZHar    G    A        0      0        2 
   4   chr4_95497982   Sample    G    A        0      0        2 
   4   chr4_95500962     AAsi    T    G        0      0        2 
   4   chr4_95500962     AKia    T    G        0      0        2 
   4   chr4_95500962     AOna    T    G        0      0        2 
   4   chr4_95500962     ASom    T    G        0      0        2 
   4   chr4_95500962     HCab    T    G        0      0        2 
   4   chr4_95500962     HPrz    T    G        0      0        2 
   4   chr4_95500962     ZBoe    T    G        1      2        2 
   4   chr4_95500962     ZGre    T    G        0      0        2 
   4   chr4_95500962     ZHar    T    G        0      0        2 
   4   chr4_95500962   Sample    T    G        0      0        2 
   4   chr4_95504635     AAsi    G    A        0      0        2 
   4   chr4_95504635     AKia    G    A        0      0        2 
   4   chr4_95504635     AOna    G    A        0      0        2 
   4   chr4_95504635     ASom    G    A        1      2        2 
   4   chr4_95504635     HCab    G    A        0      0        2 
   4   chr4_95504635     HPrz    G    A        0      0        2 
   4   chr4_95504635     ZBoe    G    A        0      0        2 
   4   chr4_95504635     ZGre    G    A        0      0        2 
   4   chr4_95504635     ZHar    G    A        0      0        2 
   4   chr4_95504635   Sample    G    A        0      0        2 
   4   chr4_95509202     AAsi    C    T        0      0        2 
   4   chr4_95509202     AKia    C    T        0      0        2 
   4   chr4_95509202     AOna    C    T        0      0        2 
   4   chr4_95509202     ASom    C    T        0      0        2 
   4   chr4_95509202     HCab    C    T        0      0        2 
   4   chr4_95509202     HPrz    C    T        0      0        2 
   4   chr4_95509202     ZBoe    C    T        1      2        2 
   4   chr4_95509202     ZGre    C    T        0      0        2 
   4   chr4_95509202     ZHar    C    T        0      0        2 
   4   chr4_95509202   Sample    C    T        0      0        2 
   4   chr4_95512413     AAsi    G    A        0      0        2 
   4   chr4_95512413     AKia    G    A        0      0        2 
   4   chr4_95512413     AOna    G    A        0      0        2 
   4   chr4_95512413     ASom    G    A        0      0        2 
   4   chr4_95512413     HCab    G    A      0.5      1        2 
   4   chr4_95512413     HPrz    G    A        0      0        2 
   4   chr4_95512413     ZBoe    G    A        0      0        2 
   4   chr4_95512413     ZGre    G    A        0      0        2 
   4   chr4_95512413     ZHar    G    A        0      0        2 
   4   chr4_95512413   Sample    G    A        0      0        2 
   4   chr4_95512632     AAsi    T    C        1      2        2 
   4   chr4_95512632     AKia    T    C        0      0        2 
   4   chr4_95512632     AOna    T    C      0.5      1        2 
   4   chr4_95512632     ASom    T    C        1      2        2 
   4   chr4_95512632     HCab    T    C      0.5      1        2 
   4   chr4_95512632     HPrz    T    C        1      2        2 
   4   chr4_95512632     ZBoe    T    C        0      0        2 
   4   chr4_95512632     ZGre    T    C        0      0        2 
   4   chr4_95512632     ZHar    T    C        0      0        2 
   4   chr4_95512632   Sample    T    C        1      2        2 
   4   chr4_95513683     AAsi    T    G        0      0        2 
   4   chr4_95513683     AKia    T    G        0      0        2 
   4   chr4_95513683     AOna    T    G        0      0        2 
   4   chr4_95513683     ASom    T    G        0      0        2 
   4   chr4_95513683     HCab    T    G      0.5      1        2 
   4   chr4_95513683     HPrz    T    G      0.5      1        2 
   4   chr4_95513683     ZBoe    T    G        0      0        2 
   4   chr4_95513683     ZGre    T    G        0      0        2 
   4   chr4_95513683     ZHar    T    G        0      0        2 
   4   chr4_95513683   Sample    T    G        0      0        2 
   4   chr4_95530784     AAsi    T    C        0      0        2 
   4   chr4_95530784     AKia    T    C        0      0        2 
   4   chr4_95530784     AOna    T    C        0      0        2 
   4   chr4_95530784     ASom    T    C        0      0        2 
   4   chr4_95530784     HCab    T    C        0      0        2 
   4   chr4_95530784     HPrz    T    C        0      0        2 
   4   chr4_95530784     ZBoe    T    C        0      0        2 
   4   chr4_95530784     ZGre    T    C        0      0        2 
   4   chr4_95530784     ZHar    T    C        1      2        2 
   4   chr4_95530784   Sample    T    C        0      0        2 
   4   chr4_95551913     AAsi    G    A        1      2        2 
   4   chr4_95551913     AKia    G    A        0      0        2 
   4   chr4_95551913     AOna    G    A        0      0        2 
   4   chr4_95551913     ASom    G    A        1      2        2 
   4   chr4_95551913     HCab    G    A        1      2        2 
   4   chr4_95551913     HPrz    G    A        1      2        2 
   4   chr4_95551913     ZBoe    G    A        0      0        2 
   4   chr4_95551913     ZGre    G    A        0      0        2 
   4   chr4_95551913     ZHar    G    A        0      0        2 
   4   chr4_95551913   Sample    G    A        1      2        2 
   4   chr4_95553695     AAsi    T    G        0      0        2 
   4   chr4_95553695     AKia    T    G        0      0        2 
   4   chr4_95553695     AOna    T    G        0      0        2 
   4   chr4_95553695     ASom    T    G        0      0        2 
   4   chr4_95553695     HCab    T    G        1      2        2 
   4   chr4_95553695     HPrz    T    G        0      0        2 
   4   chr4_95553695     ZBoe    T    G        0      0        2 
   4   chr4_95553695     ZGre    T    G        0      0        2 
   4   chr4_95553695     ZHar    T    G        0      0        2 
   4   chr4_95553695   Sample    T    G        0      0        2 
   4   chr4_95553775     AAsi    C    A        0      0        2 
   4   chr4_95553775     AKia    C    A        0      0        2 
   4   chr4_95553775     AOna    C    A        0      0        2 
   4   chr4_95553775     ASom    C    A        0      0        2 
   4   chr4_95553775     HCab    C    A        0      0        2 
   4   chr4_95553775     HPrz    C    A        0      0        2 
   4   chr4_95553775     ZBoe    C    A        1      2        2 
   4   chr4_95553775     ZGre    C    A        1      2        2 
   4   chr4_95553775     ZHar    C    A        1      2        2 
   4   chr4_95553775   Sample    C    A        0      0        2 
   4   chr4_95561188     AAsi    C    T        0      0        2 
   4   chr4_95561188     AKia    C    T        0      0        2 
   4   chr4_95561188     AOna    C    T        0      0        2 
   4   chr4_95561188     ASom    C    T        0      0        2 
   4   chr4_95561188     HCab    C    T        0      0        2 
   4   chr4_95561188     HPrz    C    T        0      0        2 
   4   chr4_95561188     ZBoe    C    T        0      0        2 
   4   chr4_95561188     ZGre    C    T      0.5      1        2 
   4   chr4_95561188     ZHar    C    T        0      0        2 
   4   chr4_95561188   Sample    C    T        0      0        2 
   4   chr4_95563246     AAsi    T    C        0      0        2 
   4   chr4_95563246     AKia    T    C        0      0        2 
   4   chr4_95563246     AOna    T    C        0      0        2 
   4   chr4_95563246     ASom    T    C        0      0        2 
   4   chr4_95563246     HCab    T    C        1      2        2 
   4   chr4_95563246     HPrz    T    C        1      2        2 
   4   chr4_95563246     ZBoe    T    C        0      0        2 
   4   chr4_95563246     ZGre    T    C        0      0        2 
   4   chr4_95563246     ZHar    T    C        0      0        2 
   4   chr4_95563246   Sample    T    C        0      0        2 
   4   chr4_95564303     AAsi    A    T        0      0        2 
   4   chr4_95564303     AKia    A    T        0      0        2 
   4   chr4_95564303     AOna    A    T        0      0        2 
   4   chr4_95564303     ASom    A    T        0      0        2 
   4   chr4_95564303     HCab    A    T        1      2        2 
   4   chr4_95564303     HPrz    A    T        1      2        2 
   4   chr4_95564303     ZBoe    A    T        0      0        2 
   4   chr4_95564303     ZGre    A    T        0      0        2 
   4   chr4_95564303     ZHar    A    T        0      0        2 
   4   chr4_95564303   Sample    A    T        0      0        2 
   4   chr4_95564650     AAsi    G    C        0      0        2 
   4   chr4_95564650     AKia    G    C        0      0        2 
   4   chr4_95564650     AOna    G    C        0      0        2 
   4   chr4_95564650     ASom    G    C        0      0        2 
   4   chr4_95564650     HCab    G    C        0      0        2 
   4   chr4_95564650     HPrz    G    C        0      0        2 
   4   chr4_95564650     ZBoe    G    C      0.5      1        2 
   4   chr4_95564650     ZGre    G    C        0      0        2 
   4   chr4_95564650     ZHar    G    C        0      0        2 
   4   chr4_95564650   Sample    G    C        0      0        2 
   4   chr4_95573024     AAsi    G    A        0      0        2 
   4   chr4_95573024     AKia    G    A        0      0        2 
   4   chr4_95573024     AOna    G    A        0      0        2 
   4   chr4_95573024     ASom    G    A        0      0        2 
   4   chr4_95573024     HCab    G    A        0      0        2 
   4   chr4_95573024     HPrz    G    A        0      0        2 
   4   chr4_95573024     ZBoe    G    A        0      0        2 
   4   chr4_95573024     ZGre    G    A        0      0        2 
   4   chr4_95573024     ZHar    G    A        1      2        2 
   4   chr4_95573024   Sample    G    A        0      0        2 
   4   chr4_95581614     AAsi    T    C        0      0        2 
   4   chr4_95581614     AKia    T    C        0      0        2 
   4   chr4_95581614     AOna    T    C      0.5      1        2 
   4   chr4_95581614     ASom    T    C        0      0        2 
   4   chr4_95581614     HCab    T    C        1      2        2 
   4   chr4_95581614     HPrz    T    C      0.5      1        2 
   4   chr4_95581614     ZBoe    T    C        0      0        2 
   4   chr4_95581614     ZGre    T    C        0      0        2 
   4   chr4_95581614     ZHar    T    C        1      2        2 
   4   chr4_95581614   Sample    T    C        0      0        2 
   4   chr4_95581906     AAsi    C    T        0      0        2 
   4   chr4_95581906     AKia    C    T        0      0        2 
   4   chr4_95581906     AOna    C    T        0      0        2 
   4   chr4_95581906     ASom    C    T        0      0        2 
   4   chr4_95581906     HCab    C    T        0      0        2 
   4   chr4_95581906     HPrz    C    T        0      0        2 
   4   chr4_95581906     ZBoe    C    T        0      0        2 
   4   chr4_95581906     ZGre    C    T        0      0        2 
   4   chr4_95581906     ZHar    C    T        1      2        2 
   4   chr4_95581906   Sample    C    T        0      0        2 
   4   chr4_95583485     AAsi    G    C        0      0        2 
   4   chr4_95583485     AKia    G    C        0      0        2 
   4   chr4_95583485     AOna    G    C        0      0        2 
   4   chr4_95583485     ASom    G    C        0      0        2 
   4   chr4_95583485     HCab    G    C        1      2        2 
   4   chr4_95583485     HPrz    G    C        1      2        2 
   4   chr4_95583485     ZBoe    G    C        0      0        2 
   4   chr4_95583485     ZGre    G    C        0      0        2 
   4   chr4_95583485     ZHar    G    C        1      2        2 
   4   chr4_95583485   Sample    G    C        0      0        2 
   4   chr4_95586027     AAsi    T    A        0      0        2 
   4   chr4_95586027     AKia    T    A        0      0        2 
   4   chr4_95586027     AOna    T    A        0      0        2 
   4   chr4_95586027     ASom    T    A        0      0        2 
   4   chr4_95586027     HCab    T    A        1      2        2 
   4   chr4_95586027     HPrz    T    A        1      2        2 
   4   chr4_95586027     ZBoe    T    A        0      0        2 
   4   chr4_95586027     ZGre    T    A        0      0        2 
   4   chr4_95586027     ZHar    T    A        1      2        2 
   4   chr4_95586027   Sample    T    A        0      0        2 
   4   chr4_95596377     AAsi    T    C        0      0        2 
   4   chr4_95596377     AKia    T    C        0      0        2 
   4   chr4_95596377     AOna    T    C        0      0        2 
   4   chr4_95596377     ASom    T    C        0      0        2 
   4   chr4_95596377     HCab    T    C        0      0        2 
   4   chr4_95596377     HPrz    T    C        0      0        2 
   4   chr4_95596377     ZBoe    T    C        0      0        2 
   4   chr4_95596377     ZGre    T    C        1      2        2 
   4   chr4_95596377     ZHar    T    C        0      0        2 
   4   chr4_95596377   Sample    T    C        0      0        2 
   4   chr4_95596901     AAsi    T    C      0.5      1        2 
   4   chr4_95596901     AKia    T    C        0      0        2 
   4   chr4_95596901     AOna    T    C        0      0        2 
   4   chr4_95596901     ASom    T    C        0      0        2 
   4   chr4_95596901     HCab    T    C        0      0        2 
   4   chr4_95596901     HPrz    T    C        0      0        2 
   4   chr4_95596901     ZBoe    T    C        0      0        2 
   4   chr4_95596901     ZGre    T    C        0      0        2 
   4   chr4_95596901     ZHar    T    C        0      0        2 
   4   chr4_95596901   Sample    T    C        0      0        2 
   4   chr4_95597547     AAsi    C    T        0      0        2 
   4   chr4_95597547     AKia    C    T        0      0        2 
   4   chr4_95597547     AOna    C    T        0      0        2 
   4   chr4_95597547     ASom    C    T        0      0        2 
   4   chr4_95597547     HCab    C    T        0      0        2 
   4   chr4_95597547     HPrz    C    T        0      0        2 
   4   chr4_95597547     ZBoe    C    T        0      0        2 
   4   chr4_95597547     ZGre    C    T      0.5      1        2 
   4   chr4_95597547     ZHar    C    T        0      0        2 
   4   chr4_95597547   Sample    C    T        0      0        2 
   4   chr4_95604129     AAsi    A    G        0      0        2 
   4   chr4_95604129     AKia    A    G        0      0        2 
   4   chr4_95604129     AOna    A    G        1      2        2 
   4   chr4_95604129     ASom    A    G        0      0        2 
   4   chr4_95604129     HCab    A    G        1      2        2 
   4   chr4_95604129     HPrz    A    G        1      2        2 
   4   chr4_95604129     ZBoe    A    G        0      0        2 
   4   chr4_95604129     ZGre    A    G        0      0        2 
   4   chr4_95604129     ZHar    A    G        0      0        2 
   4   chr4_95604129   Sample    A    G        0      0        2 
   4   chr4_95615065     AAsi    C    A        0      0        2 
   4   chr4_95615065     AKia    C    A      0.5      1        2 
   4   chr4_95615065     AOna    C    A        1      2        2 
   4   chr4_95615065     ASom    C    A        0      0        2 
   4   chr4_95615065     HCab    C    A        1      2        2 
   4   chr4_95615065     HPrz    C    A        1      2        2 
   4   chr4_95615065     ZBoe    C    A        0      0        2 
   4   chr4_95615065     ZGre    C    A      0.5      1        2 
   4   chr4_95615065     ZHar    C    A        0      0        2 
   4   chr4_95615065   Sample    C    A        0      0        2 
   4   chr4_95619729     AAsi    T    C        0      0        2 
   4   chr4_95619729     AKia    T    C        1      2        2 
   4   chr4_95619729     AOna    T    C        0      0        2 
   4   chr4_95619729     ASom    T    C        0      0        2 
   4   chr4_95619729     HCab    T    C        0      0        2 
   4   chr4_95619729     HPrz    T    C      0.5      1        2 
   4   chr4_95619729     ZBoe    T    C      0.5      1        2 
   4   chr4_95619729     ZGre    T    C      0.5      1        2 
   4   chr4_95619729     ZHar    T    C        1      2        2 
   4   chr4_95619729   Sample    T    C        0      0        2 
   4   chr4_95620273     AAsi    A    G        0      0        2 
   4   chr4_95620273     AKia    A    G        1      2        2 
   4   chr4_95620273     AOna    A    G        0      0        2 
   4   chr4_95620273     ASom    A    G        0      0        2 
   4   chr4_95620273     HCab    A    G        0      0        2 
   4   chr4_95620273     HPrz    A    G        0      0        2 
   4   chr4_95620273     ZBoe    A    G        1      2        2 
   4   chr4_95620273     ZGre    A    G        0      0        2 
   4   chr4_95620273     ZHar    A    G        1      2        2 
   4   chr4_95620273   Sample    A    G        0      0        2 
   4   chr4_95623561     AAsi    A    G        0      0        2 
   4   chr4_95623561     AKia    A    G        0      0        2 
   4   chr4_95623561     AOna    A    G        0      0        2 
   4   chr4_95623561     ASom    A    G        0      0        2 
   4   chr4_95623561     HCab    A    G        1      2        2 
   4   chr4_95623561     HPrz    A    G        1      2        2 
   4   chr4_95623561     ZBoe    A    G        0      0        2 
   4   chr4_95623561     ZGre    A    G        0      0        2 
   4   chr4_95623561     ZHar    A    G        0      0        2 
   4   chr4_95623561   Sample    A    G        0      0        2 
   4   chr4_95636437     AAsi    A    G        0      0        2 
   4   chr4_95636437     AKia    A    G      0.5      1        2 
   4   chr4_95636437     AOna    A    G      0.5      1        2 
   4   chr4_95636437     ASom    A    G        0      0        2 
   4   chr4_95636437     HCab    A    G        0      0        2 
   4   chr4_95636437     HPrz    A    G        0      0        2 
   4   chr4_95636437     ZBoe    A    G        1      2        2 
   4   chr4_95636437     ZGre    A    G        0      0        2 
   4   chr4_95636437     ZHar    A    G        0      0        2 
   4   chr4_95636437   Sample    A    G        0      0        2 
   4   chr4_95636587     AAsi    G    A        1      2        2 
   4   chr4_95636587     AKia    G    A        0      0        2 
   4   chr4_95636587     AOna    G    A        0      0        2 
   4   chr4_95636587     ASom    G    A        0      0        2 
   4   chr4_95636587     HCab    G    A        0      0        2 
   4   chr4_95636587     HPrz    G    A        0      0        2 
   4   chr4_95636587     ZBoe    G    A        0      0        2 
   4   chr4_95636587     ZGre    G    A        0      0        2 
   4   chr4_95636587     ZHar    G    A        0      0        2 
   4   chr4_95636587   Sample    G    A        0      0        2 
   4   chr4_95638234     AAsi    T    C        0      0        2 
   4   chr4_95638234     AKia    T    C        0      0        2 
   4   chr4_95638234     AOna    T    C      0.5      1        2 
   4   chr4_95638234     ASom    T    C        0      0        2 
   4   chr4_95638234     HCab    T    C        0      0        2 
   4   chr4_95638234     HPrz    T    C        0      0        2 
   4   chr4_95638234     ZBoe    T    C        0      0        2 
   4   chr4_95638234     ZGre    T    C        0      0        2 
   4   chr4_95638234     ZHar    T    C        0      0        2 
   4   chr4_95638234   Sample    T    C        0      0        2 
   4   chr4_95639177     AAsi    A    G        0      0        2 
   4   chr4_95639177     AKia    A    G      0.5      1        2 
   4   chr4_95639177     AOna    A    G        0      0        2 
   4   chr4_95639177     ASom    A    G        0      0        2 
   4   chr4_95639177     HCab    A    G      0.5      1        2 
   4   chr4_95639177     HPrz    A    G      0.5      1        2 
   4   chr4_95639177     ZBoe    A    G        1      2        2 
   4   chr4_95639177     ZGre    A    G        0      0        2 
   4   chr4_95639177     ZHar    A    G        1      2        2 
   4   chr4_95639177   Sample    A    G        0      0        2 
   4   chr4_95644782     AAsi    G    A        0      0        2 
   4   chr4_95644782     AKia    G    A        0      0        2 
   4   chr4_95644782     AOna    G    A        0      0        2 
   4   chr4_95644782     ASom    G    A        0      0        2 
   4   chr4_95644782     HCab    G    A        1      2        2 
   4   chr4_95644782     HPrz    G    A        1      2        2 
   4   chr4_95644782     ZBoe    G    A        0      0        2 
   4   chr4_95644782     ZGre    G    A        0      0        2 
   4   chr4_95644782     ZHar    G    A        0      0        2 
   4   chr4_95644782   Sample    G    A        0      0        2 
   4   chr4_95645437     AAsi    T    C        0      0        2 
   4   chr4_95645437     AKia    T    C        0      0        2 
   4   chr4_95645437     AOna    T    C        0      0        2 
   4   chr4_95645437     ASom    T    C        0      0        2 
   4   chr4_95645437     HCab    T    C      0.5      1        2 
   4   chr4_95645437     HPrz    T    C      0.5      1        2 
   4   chr4_95645437     ZBoe    T    C        0      0        2 
   4   chr4_95645437     ZGre    T    C        0      0        2 
   4   chr4_95645437     ZHar    T    C        0      0        2 
   4   chr4_95645437   Sample    T    C        0      0        2 
   4   chr4_95648547     AAsi    A    C      0.5      1        2 
   4   chr4_95648547     AKia    A    C        0      0        2 
   4   chr4_95648547     AOna    A    C        0      0        2 
   4   chr4_95648547     ASom    A    C        0      0        2 
   4   chr4_95648547     HCab    A    C        0      0        2 
   4   chr4_95648547     HPrz    A    C        0      0        2 
   4   chr4_95648547     ZBoe    A    C        0      0        2 
   4   chr4_95648547     ZGre    A    C        0      0        2 
   4   chr4_95648547     ZHar    A    C        0      0        2 
   4   chr4_95648547   Sample    A    C        1      2        2 
   4   chr4_95651094     AAsi    G    C        1      2        2 
   4   chr4_95651094     AKia    G    C        0      0        2 
   4   chr4_95651094     AOna    G    C        0      0        2 
   4   chr4_95651094     ASom    G    C        0      0        2 
   4   chr4_95651094     HCab    G    C        0      0        2 
   4   chr4_95651094     HPrz    G    C        0      0        2 
   4   chr4_95651094     ZBoe    G    C        0      0        2 
   4   chr4_95651094     ZGre    G    C        0      0        2 
   4   chr4_95651094     ZHar    G    C        0      0        2 
   4   chr4_95651094   Sample    G    C        1      2        2 
   4   chr4_95653243     AAsi    T    C        0      0        2 
   4   chr4_95653243     AKia    T    C        0      0        2 
   4   chr4_95653243     AOna    T    C        0      0        2 
   4   chr4_95653243     ASom    T    C        0      0        2 
   4   chr4_95653243     HCab    T    C      0.5      1        2 
   4   chr4_95653243     HPrz    T    C        1      2        2 
   4   chr4_95653243     ZBoe    T    C        0      0        2 
   4   chr4_95653243     ZGre    T    C        0      0        2 
   4   chr4_95653243     ZHar    T    C        0      0        2 
   4   chr4_95653243   Sample    T    C        0      0        2 
   4   chr4_95668152     AAsi    C    A        0      0        2 
   4   chr4_95668152     AKia    C    A        0      0        2 
   4   chr4_95668152     AOna    C    A        0      0        2 
   4   chr4_95668152     ASom    C    A        0      0        2 
   4   chr4_95668152     HCab    C    A        0      0        2 
   4   chr4_95668152     HPrz    C    A        1      2        2 
   4   chr4_95668152     ZBoe    C    A        0      0        2 
   4   chr4_95668152     ZGre    C    A        0      0        2 
   4   chr4_95668152     ZHar    C    A        0      0        2 
   4   chr4_95668152   Sample    C    A        0      0        2 
   4   chr4_95679929     AAsi    G    A        0      0        2 
   4   chr4_95679929     AKia    G    A        0      0        2 
   4   chr4_95679929     AOna    G    A        0      0        2 
   4   chr4_95679929     ASom    G    A        0      0        2 
   4   chr4_95679929     HCab    G    A        0      0        2 
   4   chr4_95679929     HPrz    G    A        0      0        2 
   4   chr4_95679929     ZBoe    G    A      0.5      1        2 
   4   chr4_95679929     ZGre    G    A        0      0        2 
   4   chr4_95679929     ZHar    G    A        0      0        2 
   4   chr4_95679929   Sample    G    A        0      0        2 
   4   chr4_95708118     AAsi    A    T        0      0        2 
   4   chr4_95708118     AKia    A    T        0      0        2 
   4   chr4_95708118     AOna    A    T        0      0        2 
   4   chr4_95708118     ASom    A    T        0      0        2 
   4   chr4_95708118     HCab    A    T        0      0        2 
   4   chr4_95708118     HPrz    A    T        0      0        2 
   4   chr4_95708118     ZBoe    A    T        0      0        2 
   4   chr4_95708118     ZGre    A    T        0      0        2 
   4   chr4_95708118     ZHar    A    T      0.5      1        2 
   4   chr4_95708118   Sample    A    T        0      0        2 
   4   chr4_95712385     AAsi    G    C        0      0        2 
   4   chr4_95712385     AKia    G    C        0      0        2 
   4   chr4_95712385     AOna    G    C        0      0        2 
   4   chr4_95712385     ASom    G    C        0      0        2 
   4   chr4_95712385     HCab    G    C        0      0        2 
   4   chr4_95712385     HPrz    G    C        0      0        2 
   4   chr4_95712385     ZBoe    G    C      0.5      1        2 
   4   chr4_95712385     ZGre    G    C        0      0        2 
   4   chr4_95712385     ZHar    G    C        0      0        2 
   4   chr4_95712385   Sample    G    C        0      0        2 
   4   chr4_95716193     AAsi    T    G        0      0        2 
   4   chr4_95716193     AKia    T    G        0      0        2 
   4   chr4_95716193     AOna    T    G        0      0        2 
   4   chr4_95716193     ASom    T    G        0      0        2 
   4   chr4_95716193     HCab    T    G        1      2        2 
   4   chr4_95716193     HPrz    T    G        1      2        2 
   4   chr4_95716193     ZBoe    T    G        0      0        2 
   4   chr4_95716193     ZGre    T    G        0      0        2 
   4   chr4_95716193     ZHar    T    G        0      0        2 
   4   chr4_95716193   Sample    T    G        0      0        2 
   4   chr4_95726380     AAsi    G    T        0      0        2 
   4   chr4_95726380     AKia    G    T        0      0        2 
   4   chr4_95726380     AOna    G    T      0.5      1        2 
   4   chr4_95726380     ASom    G    T        0      0        2 
   4   chr4_95726380     HCab    G    T        0      0        2 
   4   chr4_95726380     HPrz    G    T        0      0        2 
   4   chr4_95726380     ZBoe    G    T        0      0        2 
   4   chr4_95726380     ZGre    G    T        0      0        2 
   4   chr4_95726380     ZHar    G    T        0      0        2 
   4   chr4_95726380   Sample    G    T        0      0        2 
   4   chr4_95726630     AAsi    G    A        0      0        2 
   4   chr4_95726630     AKia    G    A        0      0        2 
   4   chr4_95726630     AOna    G    A        0      0        2 
   4   chr4_95726630     ASom    G    A        0      0        2 
   4   chr4_95726630     HCab    G    A        0      0        2 
   4   chr4_95726630     HPrz    G    A        1      2        2 
   4   chr4_95726630     ZBoe    G    A        0      0        2 
   4   chr4_95726630     ZGre    G    A        0      0        2 
   4   chr4_95726630     ZHar    G    A        0      0        2 
   4   chr4_95726630   Sample    G    A        0      0        2 
   4   chr4_95727139     AAsi    C    G        0      0        2 
   4   chr4_95727139     AKia    C    G        0      0        2 
   4   chr4_95727139     AOna    C    G        0      0        2 
   4   chr4_95727139     ASom    C    G        0      0        2 
   4   chr4_95727139     HCab    C    G      0.5      1        2 
   4   chr4_95727139     HPrz    C    G        0      0        2 
   4   chr4_95727139     ZBoe    C    G        0      0        2 
   4   chr4_95727139     ZGre    C    G        0      0        2 
   4   chr4_95727139     ZHar    C    G        0      0        2 
   4   chr4_95727139   Sample    C    G        0      0        2 
   4   chr4_95736703     AAsi    C    A        0      0        2 
   4   chr4_95736703     AKia    C    A        0      0        2 
   4   chr4_95736703     AOna    C    A        0      0        2 
   4   chr4_95736703     ASom    C    A        0      0        2 
   4   chr4_95736703     HCab    C    A        0      0        2 
   4   chr4_95736703     HPrz    C    A        0      0        2 
   4   chr4_95736703     ZBoe    C    A      0.5      1        2 
   4   chr4_95736703     ZGre    C    A        0      0        2 
   4   chr4_95736703     ZHar    C    A        0      0        2 
   4   chr4_95736703   Sample    C    A        0      0        2 
   4   chr4_95741183     AAsi    A    G        0      0        2 
   4   chr4_95741183     AKia    A    G        0      0        2 
   4   chr4_95741183     AOna    A    G        0      0        2 
   4   chr4_95741183     ASom    A    G        0      0        2 
   4   chr4_95741183     HCab    A    G        0      0        2 
   4   chr4_95741183     HPrz    A    G        1      2        2 
   4   chr4_95741183     ZBoe    A    G        0      0        2 
   4   chr4_95741183     ZGre    A    G        0      0        2 
   4   chr4_95741183     ZHar    A    G        0      0        2 
   4   chr4_95741183   Sample    A    G        0      0        2 
   4   chr4_95747848     AAsi    C    T        0      0        2 
   4   chr4_95747848     AKia    C    T        1      2        2 
   4   chr4_95747848     AOna    C    T        0      0        2 
   4   chr4_95747848     ASom    C    T        0      0        2 
   4   chr4_95747848     HCab    C    T        0      0        2 
   4   chr4_95747848     HPrz    C    T        0      0        2 
   4   chr4_95747848     ZBoe    C    T        0      0        2 
   4   chr4_95747848     ZGre    C    T        0      0        2 
   4   chr4_95747848     ZHar    C    T        0      0        2 
   4   chr4_95747848   Sample    C    T        0      0        2 
   4   chr4_95750966     AAsi    A    G      0.5      1        2 
   4   chr4_95750966     AKia    A    G        0      0        2 
   4   chr4_95750966     AOna    A    G        0      0        2 
   4   chr4_95750966     ASom    A    G        0      0        2 
   4   chr4_95750966     HCab    A    G        0      0        2 
   4   chr4_95750966     HPrz    A    G        0      0        2 
   4   chr4_95750966     ZBoe    A    G        0      0        2 
   4   chr4_95750966     ZGre    A    G        0      0        2 
   4   chr4_95750966     ZHar    A    G        0      0        2 
   4   chr4_95750966   Sample    A    G        0      0        2 
   4   chr4_95759840     AAsi    G    A        0      0        2 
   4   chr4_95759840     AKia    G    A        1      2        2 
   4   chr4_95759840     AOna    G    A        0      0        2 
   4   chr4_95759840     ASom    G    A        0      0        2 
   4   chr4_95759840     HCab    G    A        0      0        2 
   4   chr4_95759840     HPrz    G    A        0      0        2 
   4   chr4_95759840     ZBoe    G    A        0      0        2 
   4   chr4_95759840     ZGre    G    A        0      0        2 
   4   chr4_95759840     ZHar    G    A        0      0        2 
   4   chr4_95759840   Sample    G    A        0      0        2 
   4   chr4_95760119     AAsi    C    T        0      0        2 
   4   chr4_95760119     AKia    C    T        0      0        2 
   4   chr4_95760119     AOna    C    T        0      0        2 
   4   chr4_95760119     ASom    C    T        0      0        2 
   4   chr4_95760119     HCab    C    T      0.5      1        2 
   4   chr4_95760119     HPrz    C    T      0.5      1        2 
   4   chr4_95760119     ZBoe    C    T        0      0        2 
   4   chr4_95760119     ZGre    C    T        0      0        2 
   4   chr4_95760119     ZHar    C    T        0      0        2 
   4   chr4_95760119   Sample    C    T        0      0        2 
   4   chr4_95768994     AAsi    A    C        0      0        2 
   4   chr4_95768994     AKia    A    C        0      0        2 
   4   chr4_95768994     AOna    A    C        0      0        2 
   4   chr4_95768994     ASom    A    C        0      0        2 
   4   chr4_95768994     HCab    A    C        0      0        2 
   4   chr4_95768994     HPrz    A    C      0.5      1        2 
   4   chr4_95768994     ZBoe    A    C        0      0        2 
   4   chr4_95768994     ZGre    A    C        0      0        2 
   4   chr4_95768994     ZHar    A    C        0      0        2 
   4   chr4_95768994   Sample    A    C        0      0        2 
   4   chr4_95775193     AAsi    A    C      0.5      1        2 
   4   chr4_95775193     AKia    A    C        0      0        2 
   4   chr4_95775193     AOna    A    C        0      0        2 
   4   chr4_95775193     ASom    A    C        0      0        2 
   4   chr4_95775193     HCab    A    C        0      0        2 
   4   chr4_95775193     HPrz    A    C        0      0        2 
   4   chr4_95775193     ZBoe    A    C        0      0        2 
   4   chr4_95775193     ZGre    A    C        0      0        2 
   4   chr4_95775193     ZHar    A    C        0      0        2 
   4   chr4_95775193   Sample    A    C        0      0        2 
   4   chr4_95787335     AAsi    A    G        0      0        2 
   4   chr4_95787335     AKia    A    G        1      2        2 
   4   chr4_95787335     AOna    A    G        0      0        2 
   4   chr4_95787335     ASom    A    G        0      0        2 
   4   chr4_95787335     HCab    A    G        0      0        2 
   4   chr4_95787335     HPrz    A    G        0      0        2 
   4   chr4_95787335     ZBoe    A    G        0      0        2 
   4   chr4_95787335     ZGre    A    G        0      0        2 
   4   chr4_95787335     ZHar    A    G        0      0        2 
   4   chr4_95787335   Sample    A    G        0      0        2 
   4   chr4_95788589     AAsi    C    G        0      0        2 
   4   chr4_95788589     AKia    C    G        0      0        2 
   4   chr4_95788589     AOna    C    G        0      0        2 
   4   chr4_95788589     ASom    C    G        0      0        2 
   4   chr4_95788589     HCab    C    G        1      2        2 
   4   chr4_95788589     HPrz    C    G        1      2        2 
   4   chr4_95788589     ZBoe    C    G        0      0        2 
   4   chr4_95788589     ZGre    C    G        0      0        2 
   4   chr4_95788589     ZHar    C    G        0      0        2 
   4   chr4_95788589   Sample    C    G        0      0        2 
   4   chr4_95791355     AAsi    A    G        0      0        2 
   4   chr4_95791355     AKia    A    G        0      0        2 
   4   chr4_95791355     AOna    A    G        0      0        2 
   4   chr4_95791355     ASom    A    G        0      0        2 
   4   chr4_95791355     HCab    A    G        1      2        2 
   4   chr4_95791355     HPrz    A    G        1      2        2 
   4   chr4_95791355     ZBoe    A    G        0      0        2 
   4   chr4_95791355     ZGre    A    G        0      0        2 
   4   chr4_95791355     ZHar    A    G        0      0        2 
   4   chr4_95791355   Sample    A    G        0      0        2 
   4   chr4_95801745     AAsi    A    G        0      0        2 
   4   chr4_95801745     AKia    A    G        0      0        2 
   4   chr4_95801745     AOna    A    G        0      0        2 
   4   chr4_95801745     ASom    A    G        0      0        2 
   4   chr4_95801745     HCab    A    G      0.5      1        2 
   4   chr4_95801745     HPrz    A    G      0.5      1        2 
   4   chr4_95801745     ZBoe    A    G        0      0        2 
   4   chr4_95801745     ZGre    A    G        0      0        2 
   4   chr4_95801745     ZHar    A    G        0      0        2 
   4   chr4_95801745   Sample    A    G        0      0        2 
   4   chr4_95805594     AAsi    A    G        0      0        2 
   4   chr4_95805594     AKia    A    G      0.5      1        2 
   4   chr4_95805594     AOna    A    G      0.5      1        2 
   4   chr4_95805594     ASom    A    G        0      0        2 
   4   chr4_95805594     HCab    A    G      0.5      1        2 
   4   chr4_95805594     HPrz    A    G      0.5      1        2 
   4   chr4_95805594     ZBoe    A    G        0      0        2 
   4   chr4_95805594     ZGre    A    G        0      0        2 
   4   chr4_95805594     ZHar    A    G        0      0        2 
   4   chr4_95805594   Sample    A    G        0      0        2 
   4   chr4_95812963     AAsi    A    G        0      0        2 
   4   chr4_95812963     AKia    A    G        0      0        2 
   4   chr4_95812963     AOna    A    G        0      0        2 
   4   chr4_95812963     ASom    A    G        0      0        2 
   4   chr4_95812963     HCab    A    G        0      0        2 
   4   chr4_95812963     HPrz    A    G        0      0        2 
   4   chr4_95812963     ZBoe    A    G        0      0        2 
   4   chr4_95812963     ZGre    A    G        0      0        2 
   4   chr4_95812963     ZHar    A    G      0.5      1        2 
   4   chr4_95812963   Sample    A    G        0      0        2 
   4   chr4_95819951     AAsi    C    T        0      0        2 
   4   chr4_95819951     AKia    C    T        0      0        2 
   4   chr4_95819951     AOna    C    T        0      0        2 
   4   chr4_95819951     ASom    C    T        0      0        2 
   4   chr4_95819951     HCab    C    T        1      2        2 
   4   chr4_95819951     HPrz    C    T        0      0        2 
   4   chr4_95819951     ZBoe    C    T        0      0        2 
   4   chr4_95819951     ZGre    C    T        0      0        2 
   4   chr4_95819951     ZHar    C    T        0      0        2 
   4   chr4_95819951   Sample    C    T        0      0        2 
   4   chr4_95824137     AAsi    C    T        0      0        2 
   4   chr4_95824137     AKia    C    T        0      0        2 
   4   chr4_95824137     AOna    C    T        0      0        2 
   4   chr4_95824137     ASom    C    T        0      0        2 
   4   chr4_95824137     HCab    C    T      0.5      1        2 
   4   chr4_95824137     HPrz    C    T      0.5      1        2 
   4   chr4_95824137     ZBoe    C    T        0      0        2 
   4   chr4_95824137     ZGre    C    T        0      0        2 
   4   chr4_95824137     ZHar    C    T        0      0        2 
   4   chr4_95824137   Sample    C    T        0      0        2 
   4   chr4_95825182     AAsi    A    C        0      0        2 
   4   chr4_95825182     AKia    A    C        0      0        2 
   4   chr4_95825182     AOna    A    C        0      0        2 
   4   chr4_95825182     ASom    A    C        0      0        2 
   4   chr4_95825182     HCab    A    C      0.5      1        2 
   4   chr4_95825182     HPrz    A    C        0      0        2 
   4   chr4_95825182     ZBoe    A    C        0      0        2 
   4   chr4_95825182     ZGre    A    C        0      0        2 
   4   chr4_95825182     ZHar    A    C        0      0        2 
   4   chr4_95825182   Sample    A    C        0      0        2 
   4   chr4_95830056     AAsi    T    C        0      0        2 
   4   chr4_95830056     AKia    T    C        0      0        2 
   4   chr4_95830056     AOna    T    C        0      0        2 
   4   chr4_95830056     ASom    T    C        0      0        2 
   4   chr4_95830056     HCab    T    C        0      0        2 
   4   chr4_95830056     HPrz    T    C        0      0        2 
   4   chr4_95830056     ZBoe    T    C      0.5      1        2 
   4   chr4_95830056     ZGre    T    C        0      0        2 
   4   chr4_95830056     ZHar    T    C        0      0        2 
   4   chr4_95830056   Sample    T    C        0      0        2 
   4   chr4_95831292     AAsi    T    C        0      0        2 
   4   chr4_95831292     AKia    T    C        0      0        2 
   4   chr4_95831292     AOna    T    C        0      0        2 
   4   chr4_95831292     ASom    T    C        0      0        2 
   4   chr4_95831292     HCab    T    C        0      0        2 
   4   chr4_95831292     HPrz    T    C        0      0        2 
   4   chr4_95831292     ZBoe    T    C      0.5      1        2 
   4   chr4_95831292     ZGre    T    C        0      0        2 
   4   chr4_95831292     ZHar    T    C        0      0        2 
   4   chr4_95831292   Sample    T    C        0      0        2 
   4   chr4_95838258     AAsi    G    A        0      0        2 
   4   chr4_95838258     AKia    G    A        0      0        2 
   4   chr4_95838258     AOna    G    A      0.5      1        2 
   4   chr4_95838258     ASom    G    A        0      0        2 
   4   chr4_95838258     HCab    G    A        0      0        2 
   4   chr4_95838258     HPrz    G    A        0      0        2 
   4   chr4_95838258     ZBoe    G    A        0      0        2 
   4   chr4_95838258     ZGre    G    A        0      0        2 
   4   chr4_95838258     ZHar    G    A        0      0        2 
   4   chr4_95838258   Sample    G    A        0      0        2 
   4   chr4_95846166     AAsi    T    C        0      0        2 
   4   chr4_95846166     AKia    T    C        0      0        2 
   4   chr4_95846166     AOna    T    C        0      0        2 
   4   chr4_95846166     ASom    T    C        0      0        2 
   4   chr4_95846166     HCab    T    C        0      0        2 
   4   chr4_95846166     HPrz    T    C        0      0        2 
   4   chr4_95846166     ZBoe    T    C        0      0        2 
   4   chr4_95846166     ZGre    T    C        0      0        2 
   4   chr4_95846166     ZHar    T    C        1      2        2 
   4   chr4_95846166   Sample    T    C        0      0        2 
   4   chr4_95859929     AAsi    A    G        0      0        2 
   4   chr4_95859929     AKia    A    G        1      2        2 
   4   chr4_95859929     AOna    A    G      0.5      1        2 
   4   chr4_95859929     ASom    A    G        0      0        2 
   4   chr4_95859929     HCab    A    G        0      0        2 
   4   chr4_95859929     HPrz    A    G        0      0        2 
   4   chr4_95859929     ZBoe    A    G      0.5      1        2 
   4   chr4_95859929     ZGre    A    G        0      0        2 
   4   chr4_95859929     ZHar    A    G        0      0        2 
   4   chr4_95859929   Sample    A    G        0      0        2 
   4   chr4_95861116     AAsi    A    G        0      0        2 
   4   chr4_95861116     AKia    A    G        0      0        2 
   4   chr4_95861116     AOna    A    G        0      0        2 
   4   chr4_95861116     ASom    A    G        0      0        2 
   4   chr4_95861116     HCab    A    G        0      0        2 
   4   chr4_95861116     HPrz    A    G        0      0        2 
   4   chr4_95861116     ZBoe    A    G        0      0        2 
   4   chr4_95861116     ZGre    A    G        0      0        2 
   4   chr4_95861116     ZHar    A    G        1      2        2 
   4   chr4_95861116   Sample    A    G        0      0        2 
   4   chr4_95868641     AAsi    G    C        0      0        2 
   4   chr4_95868641     AKia    G    C        1      2        2 
   4   chr4_95868641     AOna    G    C      0.5      1        2 
   4   chr4_95868641     ASom    G    C        0      0        2 
   4   chr4_95868641     HCab    G    C        1      2        2 
   4   chr4_95868641     HPrz    G    C      0.5      1        2 
   4   chr4_95868641     ZBoe    G    C        0      0        2 
   4   chr4_95868641     ZGre    G    C        0      0        2 
   4   chr4_95868641     ZHar    G    C        1      2        2 
   4   chr4_95868641   Sample    G    C        0      0        2 
   4   chr4_95871164     AAsi    T    C        0      0        2 
   4   chr4_95871164     AKia    T    C      0.5      1        2 
   4   chr4_95871164     AOna    T    C        0      0        2 
   4   chr4_95871164     ASom    T    C        0      0        2 
   4   chr4_95871164     HCab    T    C        0      0        2 
   4   chr4_95871164     HPrz    T    C        0      0        2 
   4   chr4_95871164     ZBoe    T    C        0      0        2 
   4   chr4_95871164     ZGre    T    C        0      0        2 
   4   chr4_95871164     ZHar    T    C        0      0        2 
   4   chr4_95871164   Sample    T    C        0      0        2 
   4   chr4_95873134     AAsi    C    T        0      0        2 
   4   chr4_95873134     AKia    C    T        0      0        2 
   4   chr4_95873134     AOna    C    T        0      0        2 
   4   chr4_95873134     ASom    C    T        0      0        2 
   4   chr4_95873134     HCab    C    T        0      0        2 
   4   chr4_95873134     HPrz    C    T        0      0        2 
   4   chr4_95873134     ZBoe    C    T      0.5      1        2 
   4   chr4_95873134     ZGre    C    T        0      0        2 
   4   chr4_95873134     ZHar    C    T        0      0        2 
   4   chr4_95873134   Sample    C    T        0      0        2 
   4   chr4_95883761     AAsi    G    T        0      0        2 
   4   chr4_95883761     AKia    G    T        0      0        2 
   4   chr4_95883761     AOna    G    T        0      0        2 
   4   chr4_95883761     ASom    G    T        0      0        2 
   4   chr4_95883761     HCab    G    T        1      2        2 
   4   chr4_95883761     HPrz    G    T        1      2        2 
   4   chr4_95883761     ZBoe    G    T        0      0        2 
   4   chr4_95883761     ZGre    G    T        0      0        2 
   4   chr4_95883761     ZHar    G    T        0      0        2 
   4   chr4_95883761   Sample    G    T        0      0        2 
   4   chr4_95894200     AAsi    T    C        0      0        2 
   4   chr4_95894200     AKia    T    C        0      0        2 
   4   chr4_95894200     AOna    T    C        0      0        2 
   4   chr4_95894200     ASom    T    C        0      0        2 
   4   chr4_95894200     HCab    T    C        0      0        2 
   4   chr4_95894200     HPrz    T    C        0      0        2 
   4   chr4_95894200     ZBoe    T    C        0      0        2 
   4   chr4_95894200     ZGre    T    C        1      2        2 
   4   chr4_95894200     ZHar    T    C        0      0        2 
   4   chr4_95894200   Sample    T    C        0      0        2 
   4   chr4_95909760     AAsi    T    G        1      2        2 
   4   chr4_95909760     AKia    T    G        0      0        2 
   4   chr4_95909760     AOna    T    G        0      0        2 
   4   chr4_95909760     ASom    T    G        1      2        2 
   4   chr4_95909760     HCab    T    G        0      0        2 
   4   chr4_95909760     HPrz    T    G        0      0        2 
   4   chr4_95909760     ZBoe    T    G        0      0        2 
   4   chr4_95909760     ZGre    T    G        0      0        2 
   4   chr4_95909760     ZHar    T    G        0      0        2 
   4   chr4_95909760   Sample    T    G        1      2        2 
   4   chr4_95915470     AAsi    T    C        0      0        2 
   4   chr4_95915470     AKia    T    C        0      0        2 
   4   chr4_95915470     AOna    T    C        0      0        2 
   4   chr4_95915470     ASom    T    C        0      0        2 
   4   chr4_95915470     HCab    T    C        1      2        2 
   4   chr4_95915470     HPrz    T    C        1      2        2 
   4   chr4_95915470     ZBoe    T    C        0      0        2 
   4   chr4_95915470     ZGre    T    C        0      0        2 
   4   chr4_95915470     ZHar    T    C        0      0        2 
   4   chr4_95915470   Sample    T    C        0      0        2 
   4   chr4_95917304     AAsi    G    A        0      0        2 
   4   chr4_95917304     AKia    G    A        0      0        2 
   4   chr4_95917304     AOna    G    A        0      0        2 
   4   chr4_95917304     ASom    G    A        0      0        2 
   4   chr4_95917304     HCab    G    A        0      0        2 
   4   chr4_95917304     HPrz    G    A        0      0        2 
   4   chr4_95917304     ZBoe    G    A        1      2        2 
   4   chr4_95917304     ZGre    G    A        1      2        2 
   4   chr4_95917304     ZHar    G    A        1      2        2 
   4   chr4_95917304   Sample    G    A        0      0        2 
   4   chr4_95920284     AAsi    T    G        0      0        2 
   4   chr4_95920284     AKia    T    G        0      0        2 
   4   chr4_95920284     AOna    T    G        0      0        2 
   4   chr4_95920284     ASom    T    G        0      0        2 
   4   chr4_95920284     HCab    T    G        0      0        2 
   4   chr4_95920284     HPrz    T    G        0      0        2 
   4   chr4_95920284     ZBoe    T    G        0      0        2 
   4   chr4_95920284     ZGre    T    G      0.5      1        2 
   4   chr4_95920284     ZHar    T    G        0      0        2 
   4   chr4_95920284   Sample    T    G        0      0        2 
   4   chr4_95925184     AAsi    G    T        0      0        2 
   4   chr4_95925184     AKia    G    T        0      0        2 
   4   chr4_95925184     AOna    G    T        0      0        2 
   4   chr4_95925184     ASom    G    T        0      0        2 
   4   chr4_95925184     HCab    G    T        0      0        2 
   4   chr4_95925184     HPrz    G    T        0      0        2 
   4   chr4_95925184     ZBoe    G    T        1      2        2 
   4   chr4_95925184     ZGre    G    T        1      2        2 
   4   chr4_95925184     ZHar    G    T        1      2        2 
   4   chr4_95925184   Sample    G    T        0      0        2 
   4   chr4_95939134     AAsi    T    C        0      0        2 
   4   chr4_95939134     AKia    T    C        1      2        2 
   4   chr4_95939134     AOna    T    C        1      2        2 
   4   chr4_95939134     ASom    T    C        0      0        2 
   4   chr4_95939134     HCab    T    C        0      0        2 
   4   chr4_95939134     HPrz    T    C        0      0        2 
   4   chr4_95939134     ZBoe    T    C        0      0        2 
   4   chr4_95939134     ZGre    T    C        0      0        2 
   4   chr4_95939134     ZHar    T    C        0      0        2 
   4   chr4_95939134   Sample    T    C        0      0        2 
   4   chr4_95962122     AAsi    T    C        0      0        2 
   4   chr4_95962122     AKia    T    C        0      0        2 
   4   chr4_95962122     AOna    T    C        0      0        2 
   4   chr4_95962122     ASom    T    C        0      0        2 
   4   chr4_95962122     HCab    T    C        0      0        2 
   4   chr4_95962122     HPrz    T    C        0      0        2 
   4   chr4_95962122     ZBoe    T    C        1      2        2 
   4   chr4_95962122     ZGre    T    C        1      2        2 
   4   chr4_95962122     ZHar    T    C        1      2        2 
   4   chr4_95962122   Sample    T    C        0      0        2 
   4   chr4_95963507     AAsi    A    G        0      0        2 
   4   chr4_95963507     AKia    A    G      0.5      1        2 
   4   chr4_95963507     AOna    A    G        0      0        2 
   4   chr4_95963507     ASom    A    G        0      0        2 
   4   chr4_95963507     HCab    A    G        0      0        2 
   4   chr4_95963507     HPrz    A    G        0      0        2 
   4   chr4_95963507     ZBoe    A    G        0      0        2 
   4   chr4_95963507     ZGre    A    G        0      0        2 
   4   chr4_95963507     ZHar    A    G        0      0        2 
   4   chr4_95963507   Sample    A    G        0      0        2 
   4   chr4_95969055     AAsi    C    T        0      0        2 
   4   chr4_95969055     AKia    C    T        0      0        2 
   4   chr4_95969055     AOna    C    T        0      0        2 
   4   chr4_95969055     ASom    C    T        0      0        2 
   4   chr4_95969055     HCab    C    T        1      2        2 
   4   chr4_95969055     HPrz    C    T        1      2        2 
   4   chr4_95969055     ZBoe    C    T        0      0        2 
   4   chr4_95969055     ZGre    C    T        0      0        2 
   4   chr4_95969055     ZHar    C    T        0      0        2 
   4   chr4_95969055   Sample    C    T        0      0        2 
   4   chr4_95969517     AAsi    C    T        0      0        2 
   4   chr4_95969517     AKia    C    T        0      0        2 
   4   chr4_95969517     AOna    C    T        0      0        2 
   4   chr4_95969517     ASom    C    T        0      0        2 
   4   chr4_95969517     HCab    C    T        0      0        2 
   4   chr4_95969517     HPrz    C    T        0      0        2 
   4   chr4_95969517     ZBoe    C    T        1      2        2 
   4   chr4_95969517     ZGre    C    T        0      0        2 
   4   chr4_95969517     ZHar    C    T        1      2        2 
   4   chr4_95969517   Sample    C    T        0      0        2 
   4   chr4_95971693     AAsi    A    G        0      0        2 
   4   chr4_95971693     AKia    A    G        0      0        2 
   4   chr4_95971693     AOna    A    G        0      0        2 
   4   chr4_95971693     ASom    A    G        0      0        2 
   4   chr4_95971693     HCab    A    G        1      2        2 
   4   chr4_95971693     HPrz    A    G        1      2        2 
   4   chr4_95971693     ZBoe    A    G        0      0        2 
   4   chr4_95971693     ZGre    A    G        0      0        2 
   4   chr4_95971693     ZHar    A    G        0      0        2 
   4   chr4_95971693   Sample    A    G        0      0        2 
   4   chr4_95977044     AAsi    C    T        0      0        2 
   4   chr4_95977044     AKia    C    T        0      0        2 
   4   chr4_95977044     AOna    C    T        0      0        2 
   4   chr4_95977044     ASom    C    T        0      0        2 
   4   chr4_95977044     HCab    C    T        1      2        2 
   4   chr4_95977044     HPrz    C    T        1      2        2 
   4   chr4_95977044     ZBoe    C    T        0      0        2 
   4   chr4_95977044     ZGre    C    T        0      0        2 
   4   chr4_95977044     ZHar    C    T        0      0        2 
   4   chr4_95977044   Sample    C    T        0      0        2 
   4   chr4_95982253     AAsi    T    C        0      0        2 
   4   chr4_95982253     AKia    T    C        0      0        2 
   4   chr4_95982253     AOna    T    C        0      0        2 
   4   chr4_95982253     ASom    T    C        0      0        2 
   4   chr4_95982253     HCab    T    C      0.5      1        2 
   4   chr4_95982253     HPrz    T    C        0      0        2 
   4   chr4_95982253     ZBoe    T    C        0      0        2 
   4   chr4_95982253     ZGre    T    C        0      0        2 
   4   chr4_95982253     ZHar    T    C        0      0        2 
   4   chr4_95982253   Sample    T    C        0      0        2 
   4   chr4_95983066     AAsi    T    C        0      0        2 
   4   chr4_95983066     AKia    T    C        0      0        2 
   4   chr4_95983066     AOna    T    C        0      0        2 
   4   chr4_95983066     ASom    T    C        0      0        2 
   4   chr4_95983066     HCab    T    C        1      2        2 
   4   chr4_95983066     HPrz    T    C        1      2        2 
   4   chr4_95983066     ZBoe    T    C        0      0        2 
   4   chr4_95983066     ZGre    T    C        0      0        2 
   4   chr4_95983066     ZHar    T    C        0      0        2 
   4   chr4_95983066   Sample    T    C        0      0        2 
   4   chr4_95984492     AAsi    C    T        0      0        2 
   4   chr4_95984492     AKia    C    T        0      0        2 
   4   chr4_95984492     AOna    C    T        0      0        2 
   4   chr4_95984492     ASom    C    T        0      0        2 
   4   chr4_95984492     HCab    C    T        1      2        2 
   4   chr4_95984492     HPrz    C    T        1      2        2 
   4   chr4_95984492     ZBoe    C    T        0      0        2 
   4   chr4_95984492     ZGre    C    T        0      0        2 
   4   chr4_95984492     ZHar    C    T        0      0        2 
   4   chr4_95984492   Sample    C    T        0      0        2 
   4   chr4_95986889     AAsi    T    C        0      0        2 
   4   chr4_95986889     AKia    T    C        0      0        2 
   4   chr4_95986889     AOna    T    C        0      0        2 
   4   chr4_95986889     ASom    T    C        0      0        2 
   4   chr4_95986889     HCab    T    C        1      2        2 
   4   chr4_95986889     HPrz    T    C        1      2        2 
   4   chr4_95986889     ZBoe    T    C        0      0        2 
   4   chr4_95986889     ZGre    T    C        0      0        2 
   4   chr4_95986889     ZHar    T    C        0      0        2 
   4   chr4_95986889   Sample    T    C        0      0        2 
   4   chr4_95987590     AAsi    T    C        0      0        2 
   4   chr4_95987590     AKia    T    C        0      0        2 
   4   chr4_95987590     AOna    T    C        0      0        2 
   4   chr4_95987590     ASom    T    C        0      0        2 
   4   chr4_95987590     HCab    T    C      0.5      1        2 
   4   chr4_95987590     HPrz    T    C      0.5      1        2 
   4   chr4_95987590     ZBoe    T    C        0      0        2 
   4   chr4_95987590     ZGre    T    C        0      0        2 
   4   chr4_95987590     ZHar    T    C        0      0        2 
   4   chr4_95987590   Sample    T    C        0      0        2 
   4   chr4_95992583     AAsi    G    C        0      0        2 
   4   chr4_95992583     AKia    G    C        0      0        2 
   4   chr4_95992583     AOna    G    C        0      0        2 
   4   chr4_95992583     ASom    G    C        0      0        2 
   4   chr4_95992583     HCab    G    C        1      2        2 
   4   chr4_95992583     HPrz    G    C        1      2        2 
   4   chr4_95992583     ZBoe    G    C        0      0        2 
   4   chr4_95992583     ZGre    G    C        0      0        2 
   4   chr4_95992583     ZHar    G    C        0      0        2 
   4   chr4_95992583   Sample    G    C        0      0        2 
   4   chr4_95997390     AAsi    G    C        0      0        2 
   4   chr4_95997390     AKia    G    C        0      0        2 
   4   chr4_95997390     AOna    G    C      0.5      1        2 
   4   chr4_95997390     ASom    G    C        0      0        2 
   4   chr4_95997390     HCab    G    C        0      0        2 
   4   chr4_95997390     HPrz    G    C        0      0        2 
   4   chr4_95997390     ZBoe    G    C        1      2        2 
   4   chr4_95997390     ZGre    G    C        1      2        2 
   4   chr4_95997390     ZHar    G    C        1      2        2 
   4   chr4_95997390   Sample    G    C        0      0        2 
   4   chr4_96001192     AAsi    C    T        0      0        2 
   4   chr4_96001192     AKia    C    T        1      2        2 
   4   chr4_96001192     AOna    C    T      0.5      1        2 
   4   chr4_96001192     ASom    C    T        0      0        2 
   4   chr4_96001192     HCab    C    T        0      0        2 
   4   chr4_96001192     HPrz    C    T        0      0        2 
   4   chr4_96001192     ZBoe    C    T        0      0        2 
   4   chr4_96001192     ZGre    C    T        0      0        2 
   4   chr4_96001192     ZHar    C    T        0      0        2 
   4   chr4_96001192   Sample    C    T        0      0        2 
   4   chr4_96002582     AAsi    T    C        0      0        2 
   4   chr4_96002582     AKia    T    C        0      0        2 
   4   chr4_96002582     AOna    T    C        0      0        2 
   4   chr4_96002582     ASom    T    C        0      0        2 
   4   chr4_96002582     HCab    T    C        1      2        2 
   4   chr4_96002582     HPrz    T    C        1      2        2 
   4   chr4_96002582     ZBoe    T    C        0      0        2 
   4   chr4_96002582     ZGre    T    C        0      0        2 
   4   chr4_96002582     ZHar    T    C        0      0        2 
   4   chr4_96002582   Sample    T    C        0      0        2 
   4   chr4_96006485     AAsi    T    C        0      0        2 
   4   chr4_96006485     AKia    T    C        0      0        2 
   4   chr4_96006485     AOna    T    C        0      0        2 
   4   chr4_96006485     ASom    T    C        0      0        2 
   4   chr4_96006485     HCab    T    C        1      2        2 
   4   chr4_96006485     HPrz    T    C        1      2        2 
   4   chr4_96006485     ZBoe    T    C        0      0        2 
   4   chr4_96006485     ZGre    T    C        0      0        2 
   4   chr4_96006485     ZHar    T    C        0      0        2 
   4   chr4_96006485   Sample    T    C        0      0        2 
   4   chr4_96024204     AAsi    G    T        0      0        2 
   4   chr4_96024204     AKia    G    T        0      0        2 
   4   chr4_96024204     AOna    G    T        0      0        2 
   4   chr4_96024204     ASom    G    T        0      0        2 
   4   chr4_96024204     HCab    G    T        0      0        2 
   4   chr4_96024204     HPrz    G    T        0      0        2 
   4   chr4_96024204     ZBoe    G    T      0.5      1        2 
   4   chr4_96024204     ZGre    G    T        0      0        2 
   4   chr4_96024204     ZHar    G    T        0      0        2 
   4   chr4_96024204   Sample    G    T        0      0        2 
   4   chr4_96025633     AAsi    A    G        0      0        2 
   4   chr4_96025633     AKia    A    G        0      0        2 
   4   chr4_96025633     AOna    A    G        0      0        2 
   4   chr4_96025633     ASom    A    G        0      0        2 
   4   chr4_96025633     HCab    A    G        0      0        2 
   4   chr4_96025633     HPrz    A    G        0      0        2 
   4   chr4_96025633     ZBoe    A    G      0.5      1        2 
   4   chr4_96025633     ZGre    A    G        0      0        2 
   4   chr4_96025633     ZHar    A    G        0      0        2 
   4   chr4_96025633   Sample    A    G        0      0        2 
   4   chr4_96029313     AAsi    C    T        0      0        2 
   4   chr4_96029313     AKia    C    T        0      0        2 
   4   chr4_96029313     AOna    C    T        0      0        2 
   4   chr4_96029313     ASom    C    T        0      0        2 
   4   chr4_96029313     HCab    C    T        0      0        2 
   4   chr4_96029313     HPrz    C    T        0      0        2 
   4   chr4_96029313     ZBoe    C    T        0      0        2 
   4   chr4_96029313     ZGre    C    T        1      2        2 
   4   chr4_96029313     ZHar    C    T        0      0        2 
   4   chr4_96029313   Sample    C    T        0      0        2 
   4   chr4_96031398     AAsi    G    A        0      0        2 
   4   chr4_96031398     AKia    G    A        1      2        2 
   4   chr4_96031398     AOna    G    A        1      2        2 
   4   chr4_96031398     ASom    G    A        0      0        2 
   4   chr4_96031398     HCab    G    A        0      0        2 
   4   chr4_96031398     HPrz    G    A        0      0        2 
   4   chr4_96031398     ZBoe    G    A        0      0        2 
   4   chr4_96031398     ZGre    G    A        0      0        2 
   4   chr4_96031398     ZHar    G    A        0      0        2 
   4   chr4_96031398   Sample    G    A        0      0        2 
   4   chr4_96031413     AAsi    G    A      0.5      1        2 
   4   chr4_96031413     AKia    G    A        0      0        2 
   4   chr4_96031413     AOna    G    A        0      0        2 
   4   chr4_96031413     ASom    G    A        0      0        2 
   4   chr4_96031413     HCab    G    A        0      0        2 
   4   chr4_96031413     HPrz    G    A        0      0        2 
   4   chr4_96031413     ZBoe    G    A        0      0        2 
   4   chr4_96031413     ZGre    G    A        0      0        2 
   4   chr4_96031413     ZHar    G    A        0      0        2 
   4   chr4_96031413   Sample    G    A        1      2        2 
   4   chr4_96033047     AAsi    G    A        0      0        2 
   4   chr4_96033047     AKia    G    A        0      0        2 
   4   chr4_96033047     AOna    G    A        0      0        2 
   4   chr4_96033047     ASom    G    A        0      0        2 
   4   chr4_96033047     HCab    G    A        0      0        2 
   4   chr4_96033047     HPrz    G    A        0      0        2 
   4   chr4_96033047     ZBoe    G    A        0      0        2 
   4   chr4_96033047     ZGre    G    A        1      2        2 
   4   chr4_96033047     ZHar    G    A        0      0        2 
   4   chr4_96033047   Sample    G    A        0      0        2 
   4   chr4_96037000     AAsi    C    T        0      0        2 
   4   chr4_96037000     AKia    C    T        0      0        2 
   4   chr4_96037000     AOna    C    T        0      0        2 
   4   chr4_96037000     ASom    C    T        0      0        2 
   4   chr4_96037000     HCab    C    T        0      0        2 
   4   chr4_96037000     HPrz    C    T      0.5      1        2 
   4   chr4_96037000     ZBoe    C    T        0      0        2 
   4   chr4_96037000     ZGre    C    T        0      0        2 
   4   chr4_96037000     ZHar    C    T        0      0        2 
   4   chr4_96037000   Sample    C    T        0      0        2 
   4   chr4_96037444     AAsi    T    C        0      0        2 
   4   chr4_96037444     AKia    T    C        0      0        2 
   4   chr4_96037444     AOna    T    C        0      0        2 
   4   chr4_96037444     ASom    T    C        0      0        2 
   4   chr4_96037444     HCab    T    C        0      0        2 
   4   chr4_96037444     HPrz    T    C      0.5      1        2 
   4   chr4_96037444     ZBoe    T    C        0      0        2 
   4   chr4_96037444     ZGre    T    C        0      0        2 
   4   chr4_96037444     ZHar    T    C        0      0        2 
   4   chr4_96037444   Sample    T    C        0      0        2 
   4   chr4_96044488     AAsi    A    G        0      0        2 
   4   chr4_96044488     AKia    A    G        0      0        2 
   4   chr4_96044488     AOna    A    G        0      0        2 
   4   chr4_96044488     ASom    A    G        0      0        2 
   4   chr4_96044488     HCab    A    G        1      2        2 
   4   chr4_96044488     HPrz    A    G        1      2        2 
   4   chr4_96044488     ZBoe    A    G        0      0        2 
   4   chr4_96044488     ZGre    A    G        0      0        2 
   4   chr4_96044488     ZHar    A    G        0      0        2 
   4   chr4_96044488   Sample    A    G        0      0        2 
   4   chr4_96045914     AAsi    T    C        0      0        2 
   4   chr4_96045914     AKia    T    C        1      2        2 
   4   chr4_96045914     AOna    T    C        0      0        2 
   4   chr4_96045914     ASom    T    C        0      0        2 
   4   chr4_96045914     HCab    T    C        0      0        2 
   4   chr4_96045914     HPrz    T    C        0      0        2 
   4   chr4_96045914     ZBoe    T    C        0      0        2 
   4   chr4_96045914     ZGre    T    C        0      0        2 
   4   chr4_96045914     ZHar    T    C        0      0        2 
   4   chr4_96045914   Sample    T    C        0      0        2 
   4   chr4_96057233     AAsi    G    A        0      0        2 
   4   chr4_96057233     AKia    G    A        0      0        2 
   4   chr4_96057233     AOna    G    A        0      0        2 
   4   chr4_96057233     ASom    G    A        0      0        2 
   4   chr4_96057233     HCab    G    A        1      2        2 
   4   chr4_96057233     HPrz    G    A        1      2        2 
   4   chr4_96057233     ZBoe    G    A        0      0        2 
   4   chr4_96057233     ZGre    G    A        0      0        2 
   4   chr4_96057233     ZHar    G    A        0      0        2 
   4   chr4_96057233   Sample    G    A        0      0        2 
   4   chr4_96058979     AAsi    G    A        0      0        2 
   4   chr4_96058979     AKia    G    A        0      0        2 
   4   chr4_96058979     AOna    G    A        0      0        2 
   4   chr4_96058979     ASom    G    A        0      0        2 
   4   chr4_96058979     HCab    G    A        1      2        2 
   4   chr4_96058979     HPrz    G    A        1      2        2 
   4   chr4_96058979     ZBoe    G    A        0      0        2 
   4   chr4_96058979     ZGre    G    A        0      0        2 
   4   chr4_96058979     ZHar    G    A        0      0        2 
   4   chr4_96058979   Sample    G    A        0      0        2 
   4   chr4_96059213     AAsi    C    T        0      0        2 
   4   chr4_96059213     AKia    C    T        0      0        2 
   4   chr4_96059213     AOna    C    T        0      0        2 
   4   chr4_96059213     ASom    C    T        0      0        2 
   4   chr4_96059213     HCab    C    T        1      2        2 
   4   chr4_96059213     HPrz    C    T        1      2        2 
   4   chr4_96059213     ZBoe    C    T        0      0        2 
   4   chr4_96059213     ZGre    C    T        0      0        2 
   4   chr4_96059213     ZHar    C    T        0      0        2 
   4   chr4_96059213   Sample    C    T        0      0        2 
   4   chr4_96060550     AAsi    G    C        0      0        2 
   4   chr4_96060550     AKia    G    C        0      0        2 
   4   chr4_96060550     AOna    G    C        0      0        2 
   4   chr4_96060550     ASom    G    C        0      0        2 
   4   chr4_96060550     HCab    G    C        0      0        2 
   4   chr4_96060550     HPrz    G    C      0.5      1        2 
   4   chr4_96060550     ZBoe    G    C        0      0        2 
   4   chr4_96060550     ZGre    G    C        0      0        2 
   4   chr4_96060550     ZHar    G    C        0      0        2 
   4   chr4_96060550   Sample    G    C        0      0        2 
   4   chr4_96062833     AAsi    T    C        0      0        2 
   4   chr4_96062833     AKia    T    C        0      0        2 
   4   chr4_96062833     AOna    T    C        0      0        2 
   4   chr4_96062833     ASom    T    C        0      0        2 
   4   chr4_96062833     HCab    T    C        0      0        2 
   4   chr4_96062833     HPrz    T    C      0.5      1        2 
   4   chr4_96062833     ZBoe    T    C      0.5      1        2 
   4   chr4_96062833     ZGre    T    C        0      0        2 
   4   chr4_96062833     ZHar    T    C        0      0        2 
   4   chr4_96062833   Sample    T    C        0      0        2 
   4   chr4_96067560     AAsi    C    G        0      0        2 
   4   chr4_96067560     AKia    C    G        0      0        2 
   4   chr4_96067560     AOna    C    G        0      0        2 
   4   chr4_96067560     ASom    C    G        0      0        2 
   4   chr4_96067560     HCab    C    G        0      0        2 
   4   chr4_96067560     HPrz    C    G        0      0        2 
   4   chr4_96067560     ZBoe    C    G        1      2        2 
   4   chr4_96067560     ZGre    C    G        0      0        2 
   4   chr4_96067560     ZHar    C    G        0      0        2 
   4   chr4_96067560   Sample    C    G        0      0        2 
   4   chr4_96069461     AAsi    G    C        0      0        2 
   4   chr4_96069461     AKia    G    C        0      0        2 
   4   chr4_96069461     AOna    G    C        0      0        2 
   4   chr4_96069461     ASom    G    C        0      0        2 
   4   chr4_96069461     HCab    G    C        1      2        2 
   4   chr4_96069461     HPrz    G    C        1      2        2 
   4   chr4_96069461     ZBoe    G    C        0      0        2 
   4   chr4_96069461     ZGre    G    C        0      0        2 
   4   chr4_96069461     ZHar    G    C        0      0        2 
   4   chr4_96069461   Sample    G    C        0      0        2 
   4   chr4_96073347     AAsi    G    T        0      0        2 
   4   chr4_96073347     AKia    G    T        0      0        2 
   4   chr4_96073347     AOna    G    T        0      0        2 
   4   chr4_96073347     ASom    G    T        0      0        2 
   4   chr4_96073347     HCab    G    T        0      0        2 
   4   chr4_96073347     HPrz    G    T        0      0        2 
   4   chr4_96073347     ZBoe    G    T      0.5      1        2 
   4   chr4_96073347     ZGre    G    T        0      0        2 
   4   chr4_96073347     ZHar    G    T        0      0        2 
   4   chr4_96073347   Sample    G    T        0      0        2 
   4   chr4_96074224     AAsi    G    C        0      0        2 
   4   chr4_96074224     AKia    G    C        0      0        2 
   4   chr4_96074224     AOna    G    C        0      0        2 
   4   chr4_96074224     ASom    G    C        0      0        2 
   4   chr4_96074224     HCab    G    C        1      2        2 
   4   chr4_96074224     HPrz    G    C        1      2        2 
   4   chr4_96074224     ZBoe    G    C        0      0        2 
   4   chr4_96074224     ZGre    G    C        0      0        2 
   4   chr4_96074224     ZHar    G    C        0      0        2 
   4   chr4_96074224   Sample    G    C        0      0        2 
   4   chr4_96076404     AAsi    A    G        0      0        2 
   4   chr4_96076404     AKia    A    G        0      0        2 
   4   chr4_96076404     AOna    A    G        1      2        2 
   4   chr4_96076404     ASom    A    G        0      0        2 
   4   chr4_96076404     HCab    A    G        0      0        2 
   4   chr4_96076404     HPrz    A    G        0      0        2 
   4   chr4_96076404     ZBoe    A    G        0      0        2 
   4   chr4_96076404     ZGre    A    G        0      0        2 
   4   chr4_96076404     ZHar    A    G        0      0        2 
   4   chr4_96076404   Sample    A    G        0      0        2 
   4   chr4_96082597     AAsi    A    C        0      0        2 
   4   chr4_96082597     AKia    A    C        0      0        2 
   4   chr4_96082597     AOna    A    C        0      0        2 
   4   chr4_96082597     ASom    A    C        0      0        2 
   4   chr4_96082597     HCab    A    C      0.5      1        2 
   4   chr4_96082597     HPrz    A    C      0.5      1        2 
   4   chr4_96082597     ZBoe    A    C        0      0        2 
   4   chr4_96082597     ZGre    A    C        0      0        2 
   4   chr4_96082597     ZHar    A    C        0      0        2 
   4   chr4_96082597   Sample    A    C        0      0        2 
   4   chr4_96099798     AAsi    G    T        0      0        2 
   4   chr4_96099798     AKia    G    T        0      0        2 
   4   chr4_96099798     AOna    G    T        0      0        2 
   4   chr4_96099798     ASom    G    T        0      0        2 
   4   chr4_96099798     HCab    G    T        1      2        2 
   4   chr4_96099798     HPrz    G    T        1      2        2 
   4   chr4_96099798     ZBoe    G    T        0      0        2 
   4   chr4_96099798     ZGre    G    T        0      0        2 
   4   chr4_96099798     ZHar    G    T        0      0        2 
   4   chr4_96099798   Sample    G    T        0      0        2 
   4   chr4_96103651     AAsi    G    T        0      0        2 
   4   chr4_96103651     AKia    G    T        0      0        2 
   4   chr4_96103651     AOna    G    T      0.5      1        2 
   4   chr4_96103651     ASom    G    T        0      0        2 
   4   chr4_96103651     HCab    G    T        0      0        2 
   4   chr4_96103651     HPrz    G    T        0      0        2 
   4   chr4_96103651     ZBoe    G    T        0      0        2 
   4   chr4_96103651     ZGre    G    T        0      0        2 
   4   chr4_96103651     ZHar    G    T        0      0        2 
   4   chr4_96103651   Sample    G    T        0      0        2 
   4   chr4_96110703     AAsi    C    T        0      0        2 
   4   chr4_96110703     AKia    C    T        0      0        2 
   4   chr4_96110703     AOna    C    T        0      0        2 
   4   chr4_96110703     ASom    C    T      0.5      1        2 
   4   chr4_96110703     HCab    C    T        0      0        2 
   4   chr4_96110703     HPrz    C    T        0      0        2 
   4   chr4_96110703     ZBoe    C    T        0      0        2 
   4   chr4_96110703     ZGre    C    T        0      0        2 
   4   chr4_96110703     ZHar    C    T        0      0        2 
   4   chr4_96110703   Sample    C    T        0      0        2 
   4   chr4_96118418     AAsi    G    A        0      0        2 
   4   chr4_96118418     AKia    G    A        0      0        2 
   4   chr4_96118418     AOna    G    A        0      0        2 
   4   chr4_96118418     ASom    G    A        0      0        2 
   4   chr4_96118418     HCab    G    A        1      2        2 
   4   chr4_96118418     HPrz    G    A        1      2        2 
   4   chr4_96118418     ZBoe    G    A        0      0        2 
   4   chr4_96118418     ZGre    G    A        0      0        2 
   4   chr4_96118418     ZHar    G    A        0      0        2 
   4   chr4_96118418   Sample    G    A        0      0        2 
   4   chr4_96123712     AAsi    G    A        0      0        2 
   4   chr4_96123712     AKia    G    A        0      0        2 
   4   chr4_96123712     AOna    G    A        0      0        2 
   4   chr4_96123712     ASom    G    A        0      0        2 
   4   chr4_96123712     HCab    G    A      0.5      1        2 
   4   chr4_96123712     HPrz    G    A        0      0        2 
   4   chr4_96123712     ZBoe    G    A        0      0        2 
   4   chr4_96123712     ZGre    G    A        0      0        2 
   4   chr4_96123712     ZHar    G    A        0      0        2 
   4   chr4_96123712   Sample    G    A        0      0        2 
   4   chr4_96127589     AAsi    T    G        0      0        2 
   4   chr4_96127589     AKia    T    G        0      0        2 
   4   chr4_96127589     AOna    T    G        0      0        2 
   4   chr4_96127589     ASom    T    G        0      0        2 
   4   chr4_96127589     HCab    T    G        0      0        2 
   4   chr4_96127589     HPrz    T    G        0      0        2 
   4   chr4_96127589     ZBoe    T    G      0.5      1        2 
   4   chr4_96127589     ZGre    T    G        0      0        2 
   4   chr4_96127589     ZHar    T    G        0      0        2 
   4   chr4_96127589   Sample    T    G        0      0        2 
   4   chr4_96129573     AAsi    A    G        0      0        2 
   4   chr4_96129573     AKia    A    G        0      0        2 
   4   chr4_96129573     AOna    A    G        0      0        2 
   4   chr4_96129573     ASom    A    G        0      0        2 
   4   chr4_96129573     HCab    A    G        1      2        2 
   4   chr4_96129573     HPrz    A    G        1      2        2 
   4   chr4_96129573     ZBoe    A    G        0      0        2 
   4   chr4_96129573     ZGre    A    G        0      0        2 
   4   chr4_96129573     ZHar    A    G        0      0        2 
   4   chr4_96129573   Sample    A    G        0      0        2 
   4   chr4_96133256     AAsi    T    C        0      0        2 
   4   chr4_96133256     AKia    T    C        0      0        2 
   4   chr4_96133256     AOna    T    C        0      0        2 
   4   chr4_96133256     ASom    T    C        0      0        2 
   4   chr4_96133256     HCab    T    C        0      0        2 
   4   chr4_96133256     HPrz    T    C        0      0        2 
   4   chr4_96133256     ZBoe    T    C        1      2        2 
   4   chr4_96133256     ZGre    T    C        0      0        2 
   4   chr4_96133256     ZHar    T    C        0      0        2 
   4   chr4_96133256   Sample    T    C        0      0        2 
   4   chr4_96136968     AAsi    C    T        0      0        2 
   4   chr4_96136968     AKia    C    T        0      0        2 
   4   chr4_96136968     AOna    C    T        0      0        2 
   4   chr4_96136968     ASom    C    T        0      0        2 
   4   chr4_96136968     HCab    C    T      0.5      1        2 
   4   chr4_96136968     HPrz    C    T        1      2        2 
   4   chr4_96136968     ZBoe    C    T        0      0        2 
   4   chr4_96136968     ZGre    C    T        0      0        2 
   4   chr4_96136968     ZHar    C    T        0      0        2 
   4   chr4_96136968   Sample    C    T        0      0        2 
   4   chr4_96138182     AAsi    T    G        0      0        2 
   4   chr4_96138182     AKia    T    G        0      0        2 
   4   chr4_96138182     AOna    T    G        0      0        2 
   4   chr4_96138182     ASom    T    G      0.5      1        2 
   4   chr4_96138182     HCab    T    G        0      0        2 
   4   chr4_96138182     HPrz    T    G        0      0        2 
   4   chr4_96138182     ZBoe    T    G        0      0        2 
   4   chr4_96138182     ZGre    T    G        0      0        2 
   4   chr4_96138182     ZHar    T    G        0      0        2 
   4   chr4_96138182   Sample    T    G        0      0        2 
   4   chr4_96153764     AAsi    T    A        0      0        2 
   4   chr4_96153764     AKia    T    A        0      0        2 
   4   chr4_96153764     AOna    T    A        0      0        2 
   4   chr4_96153764     ASom    T    A        0      0        2 
   4   chr4_96153764     HCab    T    A        0      0        2 
   4   chr4_96153764     HPrz    T    A        0      0        2 
   4   chr4_96153764     ZBoe    T    A      0.5      1        2 
   4   chr4_96153764     ZGre    T    A      0.5      1        2 
   4   chr4_96153764     ZHar    T    A        0      0        2 
   4   chr4_96153764   Sample    T    A        0      0        2 
   4   chr4_96160958     AAsi    T    C        0      0        2 
   4   chr4_96160958     AKia    T    C        0      0        2 
   4   chr4_96160958     AOna    T    C        0      0        2 
   4   chr4_96160958     ASom    T    C      0.5      1        2 
   4   chr4_96160958     HCab    T    C        0      0        2 
   4   chr4_96160958     HPrz    T    C        0      0        2 
   4   chr4_96160958     ZBoe    T    C        0      0        2 
   4   chr4_96160958     ZGre    T    C        0      0        2 
   4   chr4_96160958     ZHar    T    C        0      0        2 
   4   chr4_96160958   Sample    T    C        0      0        2 
   4   chr4_96174087     AAsi    G    C        0      0        2 
   4   chr4_96174087     AKia    G    C        0      0        2 
   4   chr4_96174087     AOna    G    C        0      0        2 
   4   chr4_96174087     ASom    G    C        0      0        2 
   4   chr4_96174087     HCab    G    C        1      2        2 
   4   chr4_96174087     HPrz    G    C        1      2        2 
   4   chr4_96174087     ZBoe    G    C        0      0        2 
   4   chr4_96174087     ZGre    G    C        0      0        2 
   4   chr4_96174087     ZHar    G    C        0      0        2 
   4   chr4_96174087   Sample    G    C        0      0        2 
   4   chr4_96185668     AAsi    C    G      0.5      1        2 
   4   chr4_96185668     AKia    C    G        0      0        2 
   4   chr4_96185668     AOna    C    G        0      0        2 
   4   chr4_96185668     ASom    C    G        0      0        2 
   4   chr4_96185668     HCab    C    G        0      0        2 
   4   chr4_96185668     HPrz    C    G        0      0        2 
   4   chr4_96185668     ZBoe    C    G        0      0        2 
   4   chr4_96185668     ZGre    C    G        0      0        2 
   4   chr4_96185668     ZHar    C    G        0      0        2 
   4   chr4_96185668   Sample    C    G        0      0        2 
   4   chr4_96192303     AAsi    A    G        0      0        2 
   4   chr4_96192303     AKia    A    G        0      0        2 
   4   chr4_96192303     AOna    A    G        0      0        2 
   4   chr4_96192303     ASom    A    G        0      0        2 
   4   chr4_96192303     HCab    A    G        1      2        2 
   4   chr4_96192303     HPrz    A    G        1      2        2 
   4   chr4_96192303     ZBoe    A    G        0      0        2 
   4   chr4_96192303     ZGre    A    G        0      0        2 
   4   chr4_96192303     ZHar    A    G        0      0        2 
   4   chr4_96192303   Sample    A    G        0      0        2 
   4   chr4_96193554     AAsi    C    T        0      0        2 
   4   chr4_96193554     AKia    C    T        0      0        2 
   4   chr4_96193554     AOna    C    T        0      0        2 
   4   chr4_96193554     ASom    C    T        0      0        2 
   4   chr4_96193554     HCab    C    T        1      2        2 
   4   chr4_96193554     HPrz    C    T        1      2        2 
   4   chr4_96193554     ZBoe    C    T        0      0        2 
   4   chr4_96193554     ZGre    C    T        0      0        2 
   4   chr4_96193554     ZHar    C    T        0      0        2 
   4   chr4_96193554   Sample    C    T        0      0        2 
   4   chr4_96205694     AAsi    T    G        0      0        2 
   4   chr4_96205694     AKia    T    G        0      0        2 
   4   chr4_96205694     AOna    T    G        0      0        2 
   4   chr4_96205694     ASom    T    G        0      0        2 
   4   chr4_96205694     HCab    T    G        1      2        2 
   4   chr4_96205694     HPrz    T    G        1      2        2 
   4   chr4_96205694     ZBoe    T    G        0      0        2 
   4   chr4_96205694     ZGre    T    G        0      0        2 
   4   chr4_96205694     ZHar    T    G        0      0        2 
   4   chr4_96205694   Sample    T    G        0      0        2 
   4   chr4_96206940     AAsi    C    A        0      0        2 
   4   chr4_96206940     AKia    C    A        0      0        2 
   4   chr4_96206940     AOna    C    A        0      0        2 
   4   chr4_96206940     ASom    C    A        0      0        2 
   4   chr4_96206940     HCab    C    A      0.5      1        2 
   4   chr4_96206940     HPrz    C    A        0      0        2 
   4   chr4_96206940     ZBoe    C    A        0      0        2 
   4   chr4_96206940     ZGre    C    A        0      0        2 
   4   chr4_96206940     ZHar    C    A        0      0        2 
   4   chr4_96206940   Sample    C    A        0      0        2 
   4   chr4_96210093     AAsi    C    T        0      0        2 
   4   chr4_96210093     AKia    C    T        0      0        2 
   4   chr4_96210093     AOna    C    T        0      0        2 
   4   chr4_96210093     ASom    C    T        0      0        2 
   4   chr4_96210093     HCab    C    T        1      2        2 
   4   chr4_96210093     HPrz    C    T        1      2        2 
   4   chr4_96210093     ZBoe    C    T        0      0        2 
   4   chr4_96210093     ZGre    C    T        0      0        2 
   4   chr4_96210093     ZHar    C    T        0      0        2 
   4   chr4_96210093   Sample    C    T        0      0        2 
   4   chr4_96210170     AAsi    G    A        0      0        2 
   4   chr4_96210170     AKia    G    A        0      0        2 
   4   chr4_96210170     AOna    G    A        0      0        2 
   4   chr4_96210170     ASom    G    A        0      0        2 
   4   chr4_96210170     HCab    G    A        0      0        2 
   4   chr4_96210170     HPrz    G    A        0      0        2 
   4   chr4_96210170     ZBoe    G    A        1      2        2 
   4   chr4_96210170     ZGre    G    A        1      2        2 
   4   chr4_96210170     ZHar    G    A        1      2        2 
   4   chr4_96210170   Sample    G    A        0      0        2 
   4   chr4_96214142     AAsi    T    C        0      0        2 
   4   chr4_96214142     AKia    T    C        0      0        2 
   4   chr4_96214142     AOna    T    C        0      0        2 
   4   chr4_96214142     ASom    T    C        0      0        2 
   4   chr4_96214142     HCab    T    C        0      0        2 
   4   chr4_96214142     HPrz    T    C        0      0        2 
   4   chr4_96214142     ZBoe    T    C      0.5      1        2 
   4   chr4_96214142     ZGre    T    C        0      0        2 
   4   chr4_96214142     ZHar    T    C        0      0        2 
   4   chr4_96214142   Sample    T    C        0      0        2 
   4   chr4_96215300     AAsi    T    C        0      0        2 
   4   chr4_96215300     AKia    T    C        0      0        2 
   4   chr4_96215300     AOna    T    C        0      0        2 
   4   chr4_96215300     ASom    T    C        0      0        2 
   4   chr4_96215300     HCab    T    C        0      0        2 
   4   chr4_96215300     HPrz    T    C        0      0        2 
   4   chr4_96215300     ZBoe    T    C        0      0        2 
   4   chr4_96215300     ZGre    T    C      0.5      1        2 
   4   chr4_96215300     ZHar    T    C        0      0        2 
   4   chr4_96215300   Sample    T    C        0      0        2 
   4   chr4_96218159     AAsi    T    C      0.5      1        2 
   4   chr4_96218159     AKia    T    C        0      0        2 
   4   chr4_96218159     AOna    T    C        0      0        2 
   4   chr4_96218159     ASom    T    C      0.5      1        2 
   4   chr4_96218159     HCab    T    C        0      0        2 
   4   chr4_96218159     HPrz    T    C        0      0        2 
   4   chr4_96218159     ZBoe    T    C      0.5      1        2 
   4   chr4_96218159     ZGre    T    C        0      0        2 
   4   chr4_96218159     ZHar    T    C        0      0        2 
   4   chr4_96218159   Sample    T    C        1      2        2 
   4   chr4_96218754     AAsi    C    G        0      0        2 
   4   chr4_96218754     AKia    C    G        0      0        2 
   4   chr4_96218754     AOna    C    G      0.5      1        2 
   4   chr4_96218754     ASom    C    G        0      0        2 
   4   chr4_96218754     HCab    C    G        0      0        2 
   4   chr4_96218754     HPrz    C    G        0      0        2 
   4   chr4_96218754     ZBoe    C    G        0      0        2 
   4   chr4_96218754     ZGre    C    G        0      0        2 
   4   chr4_96218754     ZHar    C    G        0      0        2 
   4   chr4_96218754   Sample    C    G        0      0        2 
   4   chr4_96219110     AAsi    T    C        0      0        2 
   4   chr4_96219110     AKia    T    C        0      0        2 
   4   chr4_96219110     AOna    T    C      0.5      1        2 
   4   chr4_96219110     ASom    T    C        0      0        2 
   4   chr4_96219110     HCab    T    C        0      0        2 
   4   chr4_96219110     HPrz    T    C        0      0        2 
   4   chr4_96219110     ZBoe    T    C        0      0        2 
   4   chr4_96219110     ZGre    T    C        0      0        2 
   4   chr4_96219110     ZHar    T    C        0      0        2 
   4   chr4_96219110   Sample    T    C        0      0        2 
   4   chr4_96222744     AAsi    T    C        0      0        2 
   4   chr4_96222744     AKia    T    C        0      0        2 
   4   chr4_96222744     AOna    T    C        0      0        2 
   4   chr4_96222744     ASom    T    C        0      0        2 
   4   chr4_96222744     HCab    T    C        0      0        2 
   4   chr4_96222744     HPrz    T    C        0      0        2 
   4   chr4_96222744     ZBoe    T    C      0.5      1        2 
   4   chr4_96222744     ZGre    T    C        0      0        2 
   4   chr4_96222744     ZHar    T    C        0      0        2 
   4   chr4_96222744   Sample    T    C        0      0        2 
   4   chr4_96226075     AAsi    T    G        0      0        2 
   4   chr4_96226075     AKia    T    G        0      0        2 
   4   chr4_96226075     AOna    T    G        0      0        2 
   4   chr4_96226075     ASom    T    G        0      0        2 
   4   chr4_96226075     HCab    T    G        0      0        2 
   4   chr4_96226075     HPrz    T    G        0      0        2 
   4   chr4_96226075     ZBoe    T    G        0      0        2 
   4   chr4_96226075     ZGre    T    G        0      0        2 
   4   chr4_96226075     ZHar    T    G      0.5      1        2 
   4   chr4_96226075   Sample    T    G        0      0        2 
   4   chr4_96235106     AAsi    G    A        0      0        2 
   4   chr4_96235106     AKia    G    A        0      0        2 
   4   chr4_96235106     AOna    G    A        0      0        2 
   4   chr4_96235106     ASom    G    A        0      0        2 
   4   chr4_96235106     HCab    G    A        0      0        2 
   4   chr4_96235106     HPrz    G    A      0.5      1        2 
   4   chr4_96235106     ZBoe    G    A        0      0        2 
   4   chr4_96235106     ZGre    G    A        0      0        2 
   4   chr4_96235106     ZHar    G    A        0      0        2 
   4   chr4_96235106   Sample    G    A        0      0        2 
   4   chr4_96240512     AAsi    A    G        0      0        2 
   4   chr4_96240512     AKia    A    G        0      0        2 
   4   chr4_96240512     AOna    A    G      0.5      1        2 
   4   chr4_96240512     ASom    A    G        0      0        2 
   4   chr4_96240512     HCab    A    G        0      0        2 
   4   chr4_96240512     HPrz    A    G        0      0        2 
   4   chr4_96240512     ZBoe    A    G        0      0        2 
   4   chr4_96240512     ZGre    A    G        0      0        2 
   4   chr4_96240512     ZHar    A    G        0      0        2 
   4   chr4_96240512   Sample    A    G        0      0        2 
   4   chr4_96242706     AAsi    T    C        0      0        2 
   4   chr4_96242706     AKia    T    C        0      0        2 
   4   chr4_96242706     AOna    T    C        1      2        2 
   4   chr4_96242706     ASom    T    C        0      0        2 
   4   chr4_96242706     HCab    T    C        0      0        2 
   4   chr4_96242706     HPrz    T    C        0      0        2 
   4   chr4_96242706     ZBoe    T    C        0      0        2 
   4   chr4_96242706     ZGre    T    C        0      0        2 
   4   chr4_96242706     ZHar    T    C        0      0        2 
   4   chr4_96242706   Sample    T    C        0      0        2 
   4   chr4_96246697     AAsi    G    T        1      2        2 
   4   chr4_96246697     AKia    G    T        0      0        2 
   4   chr4_96246697     AOna    G    T        0      0        2 
   4   chr4_96246697     ASom    G    T        0      0        2 
   4   chr4_96246697     HCab    G    T        0      0        2 
   4   chr4_96246697     HPrz    G    T        0      0        2 
   4   chr4_96246697     ZBoe    G    T        0      0        2 
   4   chr4_96246697     ZGre    G    T        0      0        2 
   4   chr4_96246697     ZHar    G    T        0      0        2 
   4   chr4_96246697   Sample    G    T        1      2        2 
   4   chr4_96247647     AAsi    C    T        0      0        2 
   4   chr4_96247647     AKia    C    T        0      0        2 
   4   chr4_96247647     AOna    C    T      0.5      1        2 
   4   chr4_96247647     ASom    C    T        0      0        2 
   4   chr4_96247647     HCab    C    T        0      0        2 
   4   chr4_96247647     HPrz    C    T        0      0        2 
   4   chr4_96247647     ZBoe    C    T        0      0        2 
   4   chr4_96247647     ZGre    C    T        0      0        2 
   4   chr4_96247647     ZHar    C    T        0      0        2 
   4   chr4_96247647   Sample    C    T        0      0        2 
   4   chr4_96248459     AAsi    T    C        0      0        2 
   4   chr4_96248459     AKia    T    C        0      0        2 
   4   chr4_96248459     AOna    T    C        0      0        2 
   4   chr4_96248459     ASom    T    C        0      0        2 
   4   chr4_96248459     HCab    T    C        1      2        2 
   4   chr4_96248459     HPrz    T    C        1      2        2 
   4   chr4_96248459     ZBoe    T    C        0      0        2 
   4   chr4_96248459     ZGre    T    C        0      0        2 
   4   chr4_96248459     ZHar    T    C        0      0        2 
   4   chr4_96248459   Sample    T    C        0      0        2 
   4   chr4_96249955     AAsi    T    A        0      0        2 
   4   chr4_96249955     AKia    T    A        1      2        2 
   4   chr4_96249955     AOna    T    A      0.5      1        2 
   4   chr4_96249955     ASom    T    A        0      0        2 
   4   chr4_96249955     HCab    T    A        0      0        2 
   4   chr4_96249955     HPrz    T    A        0      0        2 
   4   chr4_96249955     ZBoe    T    A        0      0        2 
   4   chr4_96249955     ZGre    T    A        0      0        2 
   4   chr4_96249955     ZHar    T    A        0      0        2 
   4   chr4_96249955   Sample    T    A        0      0        2 
   4   chr4_96253985     AAsi    A    C        0      0        2 
   4   chr4_96253985     AKia    A    C        0      0        2 
   4   chr4_96253985     AOna    A    C        0      0        2 
   4   chr4_96253985     ASom    A    C        0      0        2 
   4   chr4_96253985     HCab    A    C        0      0        2 
   4   chr4_96253985     HPrz    A    C        0      0        2 
   4   chr4_96253985     ZBoe    A    C        0      0        2 
   4   chr4_96253985     ZGre    A    C      0.5      1        2 
   4   chr4_96253985     ZHar    A    C        0      0        2 
   4   chr4_96253985   Sample    A    C        0      0        2 
   4   chr4_96254611     AAsi    T    C      0.5      1        2 
   4   chr4_96254611     AKia    T    C        0      0        2 
   4   chr4_96254611     AOna    T    C        0      0        2 
   4   chr4_96254611     ASom    T    C        0      0        2 
   4   chr4_96254611     HCab    T    C        0      0        2 
   4   chr4_96254611     HPrz    T    C        0      0        2 
   4   chr4_96254611     ZBoe    T    C        0      0        2 
   4   chr4_96254611     ZGre    T    C        0      0        2 
   4   chr4_96254611     ZHar    T    C        0      0        2 
   4   chr4_96254611   Sample    T    C        0      0        2 
   4   chr4_96257030     AAsi    A    G        0      0        2 
   4   chr4_96257030     AKia    A    G        0      0        2 
   4   chr4_96257030     AOna    A    G        0      0        2 
   4   chr4_96257030     ASom    A    G        0      0        2 
   4   chr4_96257030     HCab    A    G        1      2        2 
   4   chr4_96257030     HPrz    A    G        1      2        2 
   4   chr4_96257030     ZBoe    A    G        0      0        2 
   4   chr4_96257030     ZGre    A    G        0      0        2 
   4   chr4_96257030     ZHar    A    G        0      0        2 
   4   chr4_96257030   Sample    A    G        0      0        2 
   4   chr4_96261206     AAsi    C    A        0      0        2 
   4   chr4_96261206     AKia    C    A        0      0        2 
   4   chr4_96261206     AOna    C    A      0.5      1        2 
   4   chr4_96261206     ASom    C    A        0      0        2 
   4   chr4_96261206     HCab    C    A        0      0        2 
   4   chr4_96261206     HPrz    C    A        0      0        2 
   4   chr4_96261206     ZBoe    C    A        0      0        2 
   4   chr4_96261206     ZGre    C    A        0      0        2 
   4   chr4_96261206     ZHar    C    A        0      0        2 
   4   chr4_96261206   Sample    C    A        0      0        2 
   4   chr4_96262665     AAsi    A    G        0      0        2 
   4   chr4_96262665     AKia    A    G        0      0        2 
   4   chr4_96262665     AOna    A    G      0.5      1        2 
   4   chr4_96262665     ASom    A    G        0      0        2 
   4   chr4_96262665     HCab    A    G        0      0        2 
   4   chr4_96262665     HPrz    A    G        0      0        2 
   4   chr4_96262665     ZBoe    A    G        0      0        2 
   4   chr4_96262665     ZGre    A    G        0      0        2 
   4   chr4_96262665     ZHar    A    G        0      0        2 
   4   chr4_96262665   Sample    A    G        0      0        2 
   4   chr4_96269083     AAsi    A    G        0      0        2 
   4   chr4_96269083     AKia    A    G        0      0        2 
   4   chr4_96269083     AOna    A    G        0      0        2 
   4   chr4_96269083     ASom    A    G        0      0        2 
   4   chr4_96269083     HCab    A    G        1      2        2 
   4   chr4_96269083     HPrz    A    G        1      2        2 
   4   chr4_96269083     ZBoe    A    G        0      0        2 
   4   chr4_96269083     ZGre    A    G        0      0        2 
   4   chr4_96269083     ZHar    A    G        0      0        2 
   4   chr4_96269083   Sample    A    G        0      0        2 
   4   chr4_96276175     AAsi    A    C        0      0        2 
   4   chr4_96276175     AKia    A    C        0      0        2 
   4   chr4_96276175     AOna    A    C      0.5      1        2 
   4   chr4_96276175     ASom    A    C        0      0        2 
   4   chr4_96276175     HCab    A    C        0      0        2 
   4   chr4_96276175     HPrz    A    C        0      0        2 
   4   chr4_96276175     ZBoe    A    C        0      0        2 
   4   chr4_96276175     ZGre    A    C        0      0        2 
   4   chr4_96276175     ZHar    A    C        0      0        2 
   4   chr4_96276175   Sample    A    C        0      0        2 
   4   chr4_96283720     AAsi    G    A        0      0        2 
   4   chr4_96283720     AKia    G    A        0      0        2 
   4   chr4_96283720     AOna    G    A        0      0        2 
   4   chr4_96283720     ASom    G    A        0      0        2 
   4   chr4_96283720     HCab    G    A      0.5      1        2 
   4   chr4_96283720     HPrz    G    A        0      0        2 
   4   chr4_96283720     ZBoe    G    A        0      0        2 
   4   chr4_96283720     ZGre    G    A        0      0        2 
   4   chr4_96283720     ZHar    G    A        0      0        2 
   4   chr4_96283720   Sample    G    A        0      0        2 
   4   chr4_96285408     AAsi    A    G        0      0        2 
   4   chr4_96285408     AKia    A    G        0      0        2 
   4   chr4_96285408     AOna    A    G        0      0        2 
   4   chr4_96285408     ASom    A    G        0      0        2 
   4   chr4_96285408     HCab    A    G      0.5      1        2 
   4   chr4_96285408     HPrz    A    G        0      0        2 
   4   chr4_96285408     ZBoe    A    G        0      0        2 
   4   chr4_96285408     ZGre    A    G        0      0        2 
   4   chr4_96285408     ZHar    A    G        0      0        2 
   4   chr4_96285408   Sample    A    G        0      0        2 
   4   chr4_96285570     AAsi    C    T        0      0        2 
   4   chr4_96285570     AKia    C    T        0      0        2 
   4   chr4_96285570     AOna    C    T        0      0        2 
   4   chr4_96285570     ASom    C    T        0      0        2 
   4   chr4_96285570     HCab    C    T        0      0        2 
   4   chr4_96285570     HPrz    C    T        0      0        2 
   4   chr4_96285570     ZBoe    C    T      0.5      1        2 
   4   chr4_96285570     ZGre    C    T        0      0        2 
   4   chr4_96285570     ZHar    C    T        0      0        2 
   4   chr4_96285570   Sample    C    T        0      0        2 
   4   chr4_96286797     AAsi    G    A        0      0        2 
   4   chr4_96286797     AKia    G    A        0      0        2 
   4   chr4_96286797     AOna    G    A        0      0        2 
   4   chr4_96286797     ASom    G    A        0      0        2 
   4   chr4_96286797     HCab    G    A        1      2        2 
   4   chr4_96286797     HPrz    G    A        1      2        2 
   4   chr4_96286797     ZBoe    G    A        0      0        2 
   4   chr4_96286797     ZGre    G    A        0      0        2 
   4   chr4_96286797     ZHar    G    A        0      0        2 
   4   chr4_96286797   Sample    G    A        0      0        2 
   4   chr4_96287338     AAsi    T    C        0      0        2 
   4   chr4_96287338     AKia    T    C        1      2        2 
   4   chr4_96287338     AOna    T    C        0      0        2 
   4   chr4_96287338     ASom    T    C        0      0        2 
   4   chr4_96287338     HCab    T    C        0      0        2 
   4   chr4_96287338     HPrz    T    C        0      0        2 
   4   chr4_96287338     ZBoe    T    C        0      0        2 
   4   chr4_96287338     ZGre    T    C        0      0        2 
   4   chr4_96287338     ZHar    T    C        0      0        2 
   4   chr4_96287338   Sample    T    C        0      0        2 
   4   chr4_96290397     AAsi    C    A        0      0        2 
   4   chr4_96290397     AKia    C    A        0      0        2 
   4   chr4_96290397     AOna    C    A        0      0        2 
   4   chr4_96290397     ASom    C    A        0      0        2 
   4   chr4_96290397     HCab    C    A        0      0        2 
   4   chr4_96290397     HPrz    C    A        0      0        2 
   4   chr4_96290397     ZBoe    C    A      0.5      1        2 
   4   chr4_96290397     ZGre    C    A        0      0        2 
   4   chr4_96290397     ZHar    C    A        0      0        2 
   4   chr4_96290397   Sample    C    A        0      0        2 
   4   chr4_96298659     AAsi    A    C        0      0        2 
   4   chr4_96298659     AKia    A    C        0      0        2 
   4   chr4_96298659     AOna    A    C        0      0        2 
   4   chr4_96298659     ASom    A    C        0      0        2 
   4   chr4_96298659     HCab    A    C        0      0        2 
   4   chr4_96298659     HPrz    A    C        0      0        2 
   4   chr4_96298659     ZBoe    A    C        0      0        2 
   4   chr4_96298659     ZGre    A    C        0      0        2 
   4   chr4_96298659     ZHar    A    C        1      2        2 
   4   chr4_96298659   Sample    A    C        0      0        2 
   4   chr4_96307059     AAsi    T    C        0      0        2 
   4   chr4_96307059     AKia    T    C        0      0        2 
   4   chr4_96307059     AOna    T    C        0      0        2 
   4   chr4_96307059     ASom    T    C        0      0        2 
   4   chr4_96307059     HCab    T    C      0.5      1        2 
   4   chr4_96307059     HPrz    T    C        0      0        2 
   4   chr4_96307059     ZBoe    T    C        0      0        2 
   4   chr4_96307059     ZGre    T    C        0      0        2 
   4   chr4_96307059     ZHar    T    C        0      0        2 
   4   chr4_96307059   Sample    T    C        0      0        2 
   4   chr4_96309075     AAsi    C    T      0.5      1        2 
   4   chr4_96309075     AKia    C    T        0      0        2 
   4   chr4_96309075     AOna    C    T        0      0        2 
   4   chr4_96309075     ASom    C    T        0      0        2 
   4   chr4_96309075     HCab    C    T        0      0        2 
   4   chr4_96309075     HPrz    C    T        0      0        2 
   4   chr4_96309075     ZBoe    C    T        0      0        2 
   4   chr4_96309075     ZGre    C    T        0      0        2 
   4   chr4_96309075     ZHar    C    T        0      0        2 
   4   chr4_96309075   Sample    C    T        0      0        2 
   4   chr4_96314003     AAsi    G    T        0      0        2 
   4   chr4_96314003     AKia    G    T        0      0        2 
   4   chr4_96314003     AOna    G    T      0.5      1        2 
   4   chr4_96314003     ASom    G    T        0      0        2 
   4   chr4_96314003     HCab    G    T        0      0        2 
   4   chr4_96314003     HPrz    G    T        0      0        2 
   4   chr4_96314003     ZBoe    G    T        0      0        2 
   4   chr4_96314003     ZGre    G    T        0      0        2 
   4   chr4_96314003     ZHar    G    T        0      0        2 
   4   chr4_96314003   Sample    G    T        0      0        2 
   4   chr4_96317440     AAsi    A    G        0      0        2 
   4   chr4_96317440     AKia    A    G        0      0        2 
   4   chr4_96317440     AOna    A    G      0.5      1        2 
   4   chr4_96317440     ASom    A    G        0      0        2 
   4   chr4_96317440     HCab    A    G        1      2        2 
   4   chr4_96317440     HPrz    A    G        1      2        2 
   4   chr4_96317440     ZBoe    A    G        0      0        2 
   4   chr4_96317440     ZGre    A    G        0      0        2 
   4   chr4_96317440     ZHar    A    G        0      0        2 
   4   chr4_96317440   Sample    A    G        0      0        2 
   4   chr4_96322134     AAsi    T    C        0      0        2 
   4   chr4_96322134     AKia    T    C        0      0        2 
   4   chr4_96322134     AOna    T    C        0      0        2 
   4   chr4_96322134     ASom    T    C        0      0        2 
   4   chr4_96322134     HCab    T    C        0      0        2 
   4   chr4_96322134     HPrz    T    C        0      0        2 
   4   chr4_96322134     ZBoe    T    C        0      0        2 
   4   chr4_96322134     ZGre    T    C        0      0        2 
   4   chr4_96322134     ZHar    T    C        1      2        2 
   4   chr4_96322134   Sample    T    C        0      0        2 
   4   chr4_96328970     AAsi    C    G        0      0        2 
   4   chr4_96328970     AKia    C    G        0      0        2 
   4   chr4_96328970     AOna    C    G        0      0        2 
   4   chr4_96328970     ASom    C    G        0      0        2 
   4   chr4_96328970     HCab    C    G        1      2        2 
   4   chr4_96328970     HPrz    C    G        1      2        2 
   4   chr4_96328970     ZBoe    C    G        0      0        2 
   4   chr4_96328970     ZGre    C    G        0      0        2 
   4   chr4_96328970     ZHar    C    G        0      0        2 
   4   chr4_96328970   Sample    C    G        0      0        2 
   4   chr4_96334335     AAsi    A    G        0      0        2 
   4   chr4_96334335     AKia    A    G        0      0        2 
   4   chr4_96334335     AOna    A    G        0      0        2 
   4   chr4_96334335     ASom    A    G        0      0        2 
   4   chr4_96334335     HCab    A    G        0      0        2 
   4   chr4_96334335     HPrz    A    G        0      0        2 
   4   chr4_96334335     ZBoe    A    G      0.5      1        2 
   4   chr4_96334335     ZGre    A    G        0      0        2 
   4   chr4_96334335     ZHar    A    G        0      0        2 
   4   chr4_96334335   Sample    A    G        0      0        2 
   4   chr4_96335842     AAsi    G    A        0      0        2 
   4   chr4_96335842     AKia    G    A        1      2        2 
   4   chr4_96335842     AOna    G    A        1      2        2 
   4   chr4_96335842     ASom    G    A        0      0        2 
   4   chr4_96335842     HCab    G    A        0      0        2 
   4   chr4_96335842     HPrz    G    A        0      0        2 
   4   chr4_96335842     ZBoe    G    A        0      0        2 
   4   chr4_96335842     ZGre    G    A        0      0        2 
   4   chr4_96335842     ZHar    G    A        0      0        2 
   4   chr4_96335842   Sample    G    A        0      0        2 
   4   chr4_96339056     AAsi    C    A        1      2        2 
   4   chr4_96339056     AKia    C    A        0      0        2 
   4   chr4_96339056     AOna    C    A        0      0        2 
   4   chr4_96339056     ASom    C    A        1      2        2 
   4   chr4_96339056     HCab    C    A        0      0        2 
   4   chr4_96339056     HPrz    C    A        0      0        2 
   4   chr4_96339056     ZBoe    C    A        0      0        2 
   4   chr4_96339056     ZGre    C    A        0      0        2 
   4   chr4_96339056     ZHar    C    A        0      0        2 
   4   chr4_96339056   Sample    C    A        1      2        2 
   4   chr4_96341151     AAsi    G    A        0      0        2 
   4   chr4_96341151     AKia    G    A        0      0        2 
   4   chr4_96341151     AOna    G    A        0      0        2 
   4   chr4_96341151     ASom    G    A        0      0        2 
   4   chr4_96341151     HCab    G    A        0      0        2 
   4   chr4_96341151     HPrz    G    A        0      0        2 
   4   chr4_96341151     ZBoe    G    A        0      0        2 
   4   chr4_96341151     ZGre    G    A      0.5      1        2 
   4   chr4_96341151     ZHar    G    A        0      0        2 
   4   chr4_96341151   Sample    G    A        0      0        2 
   4   chr4_96344318     AAsi    C    G        0      0        2 
   4   chr4_96344318     AKia    C    G        1      2        2 
   4   chr4_96344318     AOna    C    G      0.5      1        2 
   4   chr4_96344318     ASom    C    G        0      0        2 
   4   chr4_96344318     HCab    C    G        0      0        2 
   4   chr4_96344318     HPrz    C    G        0      0        2 
   4   chr4_96344318     ZBoe    C    G        0      0        2 
   4   chr4_96344318     ZGre    C    G        0      0        2 
   4   chr4_96344318     ZHar    C    G        0      0        2 
   4   chr4_96344318   Sample    C    G        0      0        2 
   4   chr4_96358260     AAsi    A    G        0      0        2 
   4   chr4_96358260     AKia    A    G        0      0        2 
   4   chr4_96358260     AOna    A    G        0      0        2 
   4   chr4_96358260     ASom    A    G        1      2        2 
   4   chr4_96358260     HCab    A    G        0      0        2 
   4   chr4_96358260     HPrz    A    G        0      0        2 
   4   chr4_96358260     ZBoe    A    G        0      0        2 
   4   chr4_96358260     ZGre    A    G        0      0        2 
   4   chr4_96358260     ZHar    A    G        0      0        2 
   4   chr4_96358260   Sample    A    G        0      0        2 
   4   chr4_96370014     AAsi    G    C        0      0        2 
   4   chr4_96370014     AKia    G    C        0      0        2 
   4   chr4_96370014     AOna    G    C        1      2        2 
   4   chr4_96370014     ASom    G    C        0      0        2 
   4   chr4_96370014     HCab    G    C        0      0        2 
   4   chr4_96370014     HPrz    G    C        0      0        2 
   4   chr4_96370014     ZBoe    G    C        0      0        2 
   4   chr4_96370014     ZGre    G    C        0      0        2 
   4   chr4_96370014     ZHar    G    C        0      0        2 
   4   chr4_96370014   Sample    G    C        0      0        2 
   4   chr4_96371906     AAsi    C    T        0      0        2 
   4   chr4_96371906     AKia    C    T        1      2        2 
   4   chr4_96371906     AOna    C    T        0      0        2 
   4   chr4_96371906     ASom    C    T        0      0        2 
   4   chr4_96371906     HCab    C    T        0      0        2 
   4   chr4_96371906     HPrz    C    T        0      0        2 
   4   chr4_96371906     ZBoe    C    T        0      0        2 
   4   chr4_96371906     ZGre    C    T        0      0        2 
   4   chr4_96371906     ZHar    C    T        0      0        2 
   4   chr4_96371906   Sample    C    T        0      0        2 
   4   chr4_96373238     AAsi    G    C        0      0        2 
   4   chr4_96373238     AKia    G    C        0      0        2 
   4   chr4_96373238     AOna    G    C        0      0        2 
   4   chr4_96373238     ASom    G    C        0      0        2 
   4   chr4_96373238     HCab    G    C        1      2        2 
   4   chr4_96373238     HPrz    G    C        1      2        2 
   4   chr4_96373238     ZBoe    G    C        0      0        2 
   4   chr4_96373238     ZGre    G    C        0      0        2 
   4   chr4_96373238     ZHar    G    C        0      0        2 
   4   chr4_96373238   Sample    G    C        0      0        2 
   4   chr4_96374430     AAsi    G    A        0      0        2 
   4   chr4_96374430     AKia    G    A        1      2        2 
   4   chr4_96374430     AOna    G    A        0      0        2 
   4   chr4_96374430     ASom    G    A        0      0        2 
   4   chr4_96374430     HCab    G    A        0      0        2 
   4   chr4_96374430     HPrz    G    A        0      0        2 
   4   chr4_96374430     ZBoe    G    A        0      0        2 
   4   chr4_96374430     ZGre    G    A        0      0        2 
   4   chr4_96374430     ZHar    G    A        0      0        2 
   4   chr4_96374430   Sample    G    A        0      0        2 
   4   chr4_96377098     AAsi    T    C        0      0        2 
   4   chr4_96377098     AKia    T    C        0      0        2 
   4   chr4_96377098     AOna    T    C        0      0        2 
   4   chr4_96377098     ASom    T    C        0      0        2 
   4   chr4_96377098     HCab    T    C        0      0        2 
   4   chr4_96377098     HPrz    T    C        0      0        2 
   4   chr4_96377098     ZBoe    T    C      0.5      1        2 
   4   chr4_96377098     ZGre    T    C        0      0        2 
   4   chr4_96377098     ZHar    T    C        0      0        2 
   4   chr4_96377098   Sample    T    C        0      0        2 
   4   chr4_96377928     AAsi    G    C        0      0        2 
   4   chr4_96377928     AKia    G    C        0      0        2 
   4   chr4_96377928     AOna    G    C        0      0        2 
   4   chr4_96377928     ASom    G    C        0      0        2 
   4   chr4_96377928     HCab    G    C        0      0        2 
   4   chr4_96377928     HPrz    G    C        0      0        2 
   4   chr4_96377928     ZBoe    G    C        0      0        2 
   4   chr4_96377928     ZGre    G    C        0      0        2 
   4   chr4_96377928     ZHar    G    C        1      2        2 
   4   chr4_96377928   Sample    G    C        0      0        2 
   4   chr4_96380758     AAsi    G    A        0      0        2 
   4   chr4_96380758     AKia    G    A        0      0        2 
   4   chr4_96380758     AOna    G    A        0      0        2 
   4   chr4_96380758     ASom    G    A        0      0        2 
   4   chr4_96380758     HCab    G    A        0      0        2 
   4   chr4_96380758     HPrz    G    A        0      0        2 
   4   chr4_96380758     ZBoe    G    A        1      2        2 
   4   chr4_96380758     ZGre    G    A        1      2        2 
   4   chr4_96380758     ZHar    G    A        0      0        2 
   4   chr4_96380758   Sample    G    A        0      0        2 
   4   chr4_96382105     AAsi    A    G        0      0        2 
   4   chr4_96382105     AKia    A    G        0      0        2 
   4   chr4_96382105     AOna    A    G        0      0        2 
   4   chr4_96382105     ASom    A    G        0      0        2 
   4   chr4_96382105     HCab    A    G        0      0        2 
   4   chr4_96382105     HPrz    A    G        0      0        2 
   4   chr4_96382105     ZBoe    A    G        0      0        2 
   4   chr4_96382105     ZGre    A    G        0      0        2 
   4   chr4_96382105     ZHar    A    G        1      2        2 
   4   chr4_96382105   Sample    A    G        0      0        2 
   4   chr4_96390743     AAsi    A    C        0      0        2 
   4   chr4_96390743     AKia    A    C        0      0        2 
   4   chr4_96390743     AOna    A    C        0      0        2 
   4   chr4_96390743     ASom    A    C        0      0        2 
   4   chr4_96390743     HCab    A    C        0      0        2 
   4   chr4_96390743     HPrz    A    C        0      0        2 
   4   chr4_96390743     ZBoe    A    C      0.5      1        2 
   4   chr4_96390743     ZGre    A    C        0      0        2 
   4   chr4_96390743     ZHar    A    C        0      0        2 
   4   chr4_96390743   Sample    A    C        0      0        2 
   4   chr4_96396272     AAsi    T    C        0      0        2 
   4   chr4_96396272     AKia    T    C        0      0        2 
   4   chr4_96396272     AOna    T    C        0      0        2 
   4   chr4_96396272     ASom    T    C        0      0        2 
   4   chr4_96396272     HCab    T    C        0      0        2 
   4   chr4_96396272     HPrz    T    C        0      0        2 
   4   chr4_96396272     ZBoe    T    C        0      0        2 
   4   chr4_96396272     ZGre    T    C      0.5      1        2 
   4   chr4_96396272     ZHar    T    C        0      0        2 
   4   chr4_96396272   Sample    T    C        0      0        2 
   4   chr4_96399187     AAsi    A    G        0      0        2 
   4   chr4_96399187     AKia    A    G        0      0        2 
   4   chr4_96399187     AOna    A    G        0      0        2 
   4   chr4_96399187     ASom    A    G        0      0        2 
   4   chr4_96399187     HCab    A    G        1      2        2 
   4   chr4_96399187     HPrz    A    G        1      2        2 
   4   chr4_96399187     ZBoe    A    G        0      0        2 
   4   chr4_96399187     ZGre    A    G        0      0        2 
   4   chr4_96399187     ZHar    A    G        0      0        2 
   4   chr4_96399187   Sample    A    G        0      0        2 
   4   chr4_96417149     AAsi    C    G        0      0        2 
   4   chr4_96417149     AKia    C    G        0      0        2 
   4   chr4_96417149     AOna    C    G        0      0        2 
   4   chr4_96417149     ASom    C    G        0      0        2 
   4   chr4_96417149     HCab    C    G        0      0        2 
   4   chr4_96417149     HPrz    C    G        0      0        2 
   4   chr4_96417149     ZBoe    C    G        0      0        2 
   4   chr4_96417149     ZGre    C    G      0.5      1        2 
   4   chr4_96417149     ZHar    C    G        0      0        2 
   4   chr4_96417149   Sample    C    G        0      0        2 
   4   chr4_96418966     AAsi    T    C        0      0        2 
   4   chr4_96418966     AKia    T    C        0      0        2 
   4   chr4_96418966     AOna    T    C      0.5      1        2 
   4   chr4_96418966     ASom    T    C        0      0        2 
   4   chr4_96418966     HCab    T    C        0      0        2 
   4   chr4_96418966     HPrz    T    C        0      0        2 
   4   chr4_96418966     ZBoe    T    C        0      0        2 
   4   chr4_96418966     ZGre    T    C        0      0        2 
   4   chr4_96418966     ZHar    T    C        0      0        2 
   4   chr4_96418966   Sample    T    C        0      0        2 
   4   chr4_96421995     AAsi    T    G        0      0        2 
   4   chr4_96421995     AKia    T    G        0      0        2 
   4   chr4_96421995     AOna    T    G        0      0        2 
   4   chr4_96421995     ASom    T    G        0      0        2 
   4   chr4_96421995     HCab    T    G        1      2        2 
   4   chr4_96421995     HPrz    T    G        1      2        2 
   4   chr4_96421995     ZBoe    T    G        0      0        2 
   4   chr4_96421995     ZGre    T    G        0      0        2 
   4   chr4_96421995     ZHar    T    G        0      0        2 
   4   chr4_96421995   Sample    T    G        0      0        2 
   4   chr4_96424765     AAsi    A    G        0      0        2 
   4   chr4_96424765     AKia    A    G        0      0        2 
   4   chr4_96424765     AOna    A    G        0      0        2 
   4   chr4_96424765     ASom    A    G        0      0        2 
   4   chr4_96424765     HCab    A    G        0      0        2 
   4   chr4_96424765     HPrz    A    G        0      0        2 
   4   chr4_96424765     ZBoe    A    G      0.5      1        2 
   4   chr4_96424765     ZGre    A    G        0      0        2 
   4   chr4_96424765     ZHar    A    G        0      0        2 
   4   chr4_96424765   Sample    A    G        0      0        2 
   4   chr4_96427046     AAsi    T    C        0      0        2 
   4   chr4_96427046     AKia    T    C      0.5      1        2 
   4   chr4_96427046     AOna    T    C      0.5      1        2 
   4   chr4_96427046     ASom    T    C        0      0        2 
   4   chr4_96427046     HCab    T    C        0      0        2 
   4   chr4_96427046     HPrz    T    C        0      0        2 
   4   chr4_96427046     ZBoe    T    C        0      0        2 
   4   chr4_96427046     ZGre    T    C        0      0        2 
   4   chr4_96427046     ZHar    T    C        0      0        2 
   4   chr4_96427046   Sample    T    C        0      0        2 
   4   chr4_96430373     AAsi    C    A        0      0        2 
   4   chr4_96430373     AKia    C    A        0      0        2 
   4   chr4_96430373     AOna    C    A      0.5      1        2 
   4   chr4_96430373     ASom    C    A        0      0        2 
   4   chr4_96430373     HCab    C    A        0      0        2 
   4   chr4_96430373     HPrz    C    A        0      0        2 
   4   chr4_96430373     ZBoe    C    A        0      0        2 
   4   chr4_96430373     ZGre    C    A        0      0        2 
   4   chr4_96430373     ZHar    C    A        0      0        2 
   4   chr4_96430373   Sample    C    A        0      0        2 
   4   chr4_96431453     AAsi    T    C        0      0        2 
   4   chr4_96431453     AKia    T    C        0      0        2 
   4   chr4_96431453     AOna    T    C        0      0        2 
   4   chr4_96431453     ASom    T    C        0      0        2 
   4   chr4_96431453     HCab    T    C        0      0        2 
   4   chr4_96431453     HPrz    T    C        0      0        2 
   4   chr4_96431453     ZBoe    T    C        0      0        2 
   4   chr4_96431453     ZGre    T    C        0      0        2 
   4   chr4_96431453     ZHar    T    C        1      2        2 
   4   chr4_96431453   Sample    T    C        0      0        2 
   4   chr4_96432220     AAsi    G    T        0      0        2 
   4   chr4_96432220     AKia    G    T        0      0        2 
   4   chr4_96432220     AOna    G    T        0      0        2 
   4   chr4_96432220     ASom    G    T        0      0        2 
   4   chr4_96432220     HCab    G    T        0      0        2 
   4   chr4_96432220     HPrz    G    T        0      0        2 
   4   chr4_96432220     ZBoe    G    T        1      2        2 
   4   chr4_96432220     ZGre    G    T        0      0        2 
   4   chr4_96432220     ZHar    G    T        1      2        2 
   4   chr4_96432220   Sample    G    T        0      0        2 
   4   chr4_96432433     AAsi    G    A        0      0        2 
   4   chr4_96432433     AKia    G    A      0.5      1        2 
   4   chr4_96432433     AOna    G    A        0      0        2 
   4   chr4_96432433     ASom    G    A        0      0        2 
   4   chr4_96432433     HCab    G    A        0      0        2 
   4   chr4_96432433     HPrz    G    A        0      0        2 
   4   chr4_96432433     ZBoe    G    A        0      0        2 
   4   chr4_96432433     ZGre    G    A        0      0        2 
   4   chr4_96432433     ZHar    G    A        0      0        2 
   4   chr4_96432433   Sample    G    A        0      0        2 
   4   chr4_96436131     AAsi    A    C        0      0        2 
   4   chr4_96436131     AKia    A    C        0      0        2 
   4   chr4_96436131     AOna    A    C        0      0        2 
   4   chr4_96436131     ASom    A    C        0      0        2 
   4   chr4_96436131     HCab    A    C        0      0        2 
   4   chr4_96436131     HPrz    A    C        0      0        2 
   4   chr4_96436131     ZBoe    A    C      0.5      1        2 
   4   chr4_96436131     ZGre    A    C        0      0        2 
   4   chr4_96436131     ZHar    A    C        0      0        2 
   4   chr4_96436131   Sample    A    C        0      0        2 
   4   chr4_96440846     AAsi    C    A        0      0        2 
   4   chr4_96440846     AKia    C    A        0      0        2 
   4   chr4_96440846     AOna    C    A        0      0        2 
   4   chr4_96440846     ASom    C    A        0      0        2 
   4   chr4_96440846     HCab    C    A        1      2        2 
   4   chr4_96440846     HPrz    C    A        1      2        2 
   4   chr4_96440846     ZBoe    C    A        0      0        2 
   4   chr4_96440846     ZGre    C    A        0      0        2 
   4   chr4_96440846     ZHar    C    A        0      0        2 
   4   chr4_96440846   Sample    C    A        0      0        2 
   4   chr4_96441183     AAsi    G    T        0      0        2 
   4   chr4_96441183     AKia    G    T        0      0        2 
   4   chr4_96441183     AOna    G    T        0      0        2 
   4   chr4_96441183     ASom    G    T        0      0        2 
   4   chr4_96441183     HCab    G    T        0      0        2 
   4   chr4_96441183     HPrz    G    T        0      0        2 
   4   chr4_96441183     ZBoe    G    T        0      0        2 
   4   chr4_96441183     ZGre    G    T        0      0        2 
   4   chr4_96441183     ZHar    G    T        1      2        2 
   4   chr4_96441183   Sample    G    T        0      0        2 
   4   chr4_96450536     AAsi    T    A        0      0        2 
   4   chr4_96450536     AKia    T    A        1      2        2 
   4   chr4_96450536     AOna    T    A        0      0        2 
   4   chr4_96450536     ASom    T    A        0      0        2 
   4   chr4_96450536     HCab    T    A        0      0        2 
   4   chr4_96450536     HPrz    T    A        0      0        2 
   4   chr4_96450536     ZBoe    T    A        0      0        2 
   4   chr4_96450536     ZGre    T    A        0      0        2 
   4   chr4_96450536     ZHar    T    A        0      0        2 
   4   chr4_96450536   Sample    T    A        0      0        2 
   4   chr4_96458188     AAsi    G    A        0      0        2 
   4   chr4_96458188     AKia    G    A        0      0        2 
   4   chr4_96458188     AOna    G    A      0.5      1        2 
   4   chr4_96458188     ASom    G    A        0      0        2 
   4   chr4_96458188     HCab    G    A        0      0        2 
   4   chr4_96458188     HPrz    G    A        0      0        2 
   4   chr4_96458188     ZBoe    G    A        0      0        2 
   4   chr4_96458188     ZGre    G    A        0      0        2 
   4   chr4_96458188     ZHar    G    A        0      0        2 
   4   chr4_96458188   Sample    G    A        0      0        2 
   4   chr4_96460290     AAsi    C    G        0      0        2 
   4   chr4_96460290     AKia    C    G        0      0        2 
   4   chr4_96460290     AOna    C    G        0      0        2 
   4   chr4_96460290     ASom    C    G        0      0        2 
   4   chr4_96460290     HCab    C    G        1      2        2 
   4   chr4_96460290     HPrz    C    G        1      2        2 
   4   chr4_96460290     ZBoe    C    G        0      0        2 
   4   chr4_96460290     ZGre    C    G        0      0        2 
   4   chr4_96460290     ZHar    C    G        0      0        2 
   4   chr4_96460290   Sample    C    G        0      0        2 
   4   chr4_96461883     AAsi    G    A        0      0        2 
   4   chr4_96461883     AKia    G    A        0      0        2 
   4   chr4_96461883     AOna    G    A        0      0        2 
   4   chr4_96461883     ASom    G    A        0      0        2 
   4   chr4_96461883     HCab    G    A        1      2        2 
   4   chr4_96461883     HPrz    G    A        1      2        2 
   4   chr4_96461883     ZBoe    G    A        0      0        2 
   4   chr4_96461883     ZGre    G    A        0      0        2 
   4   chr4_96461883     ZHar    G    A        0      0        2 
   4   chr4_96461883   Sample    G    A        0      0        2 
   4   chr4_96461978     AAsi    A    G        0      0        2 
   4   chr4_96461978     AKia    A    G        0      0        2 
   4   chr4_96461978     AOna    A    G        0      0        2 
   4   chr4_96461978     ASom    A    G        0      0        2 
   4   chr4_96461978     HCab    A    G        0      0        2 
   4   chr4_96461978     HPrz    A    G        0      0        2 
   4   chr4_96461978     ZBoe    A    G        1      2        2 
   4   chr4_96461978     ZGre    A    G        0      0        2 
   4   chr4_96461978     ZHar    A    G        0      0        2 
   4   chr4_96461978   Sample    A    G        0      0        2 
   4   chr4_96468372     AAsi    G    C        0      0        2 
   4   chr4_96468372     AKia    G    C        0      0        2 
   4   chr4_96468372     AOna    G    C      0.5      1        2 
   4   chr4_96468372     ASom    G    C        0      0        2 
   4   chr4_96468372     HCab    G    C        0      0        2 
   4   chr4_96468372     HPrz    G    C        0      0        2 
   4   chr4_96468372     ZBoe    G    C        0      0        2 
   4   chr4_96468372     ZGre    G    C        0      0        2 
   4   chr4_96468372     ZHar    G    C        0      0        2 
   4   chr4_96468372   Sample    G    C        0      0        2 
   4   chr4_96468946     AAsi    A    G        1      2        2 
   4   chr4_96468946     AKia    A    G        0      0        2 
   4   chr4_96468946     AOna    A    G        0      0        2 
   4   chr4_96468946     ASom    A    G        1      2        2 
   4   chr4_96468946     HCab    A    G        0      0        2 
   4   chr4_96468946     HPrz    A    G        0      0        2 
   4   chr4_96468946     ZBoe    A    G        0      0        2 
   4   chr4_96468946     ZGre    A    G        0      0        2 
   4   chr4_96468946     ZHar    A    G        0      0        2 
   4   chr4_96468946   Sample    A    G        1      2        2 
   4   chr4_96470306     AAsi    C    T        0      0        2 
   4   chr4_96470306     AKia    C    T        0      0        2 
   4   chr4_96470306     AOna    C    T        0      0        2 
   4   chr4_96470306     ASom    C    T        0      0        2 
   4   chr4_96470306     HCab    C    T        1      2        2 
   4   chr4_96470306     HPrz    C    T        1      2        2 
   4   chr4_96470306     ZBoe    C    T        0      0        2 
   4   chr4_96470306     ZGre    C    T        0      0        2 
   4   chr4_96470306     ZHar    C    T        0      0        2 
   4   chr4_96470306   Sample    C    T        0      0        2 
   4   chr4_96484792     AAsi    G    A        0      0        2 
   4   chr4_96484792     AKia    G    A        0      0        2 
   4   chr4_96484792     AOna    G    A        0      0        2 
   4   chr4_96484792     ASom    G    A        0      0        2 
   4   chr4_96484792     HCab    G    A        0      0        2 
   4   chr4_96484792     HPrz    G    A        0      0        2 
   4   chr4_96484792     ZBoe    G    A        1      2        2 
   4   chr4_96484792     ZGre    G    A        1      2        2 
   4   chr4_96484792     ZHar    G    A        1      2        2 
   4   chr4_96484792   Sample    G    A        0      0        2 
   4   chr4_96488005     AAsi    T    G        0      0        2 
   4   chr4_96488005     AKia    T    G        0      0        2 
   4   chr4_96488005     AOna    T    G      0.5      1        2 
   4   chr4_96488005     ASom    T    G        0      0        2 
   4   chr4_96488005     HCab    T    G        0      0        2 
   4   chr4_96488005     HPrz    T    G        0      0        2 
   4   chr4_96488005     ZBoe    T    G        0      0        2 
   4   chr4_96488005     ZGre    T    G        0      0        2 
   4   chr4_96488005     ZHar    T    G        0      0        2 
   4   chr4_96488005   Sample    T    G        0      0        2 
   4   chr4_96491559     AAsi    C    T        0      0        2 
   4   chr4_96491559     AKia    C    T        0      0        2 
   4   chr4_96491559     AOna    C    T        0      0        2 
   4   chr4_96491559     ASom    C    T        0      0        2 
   4   chr4_96491559     HCab    C    T      0.5      1        2 
   4   chr4_96491559     HPrz    C    T        0      0        2 
   4   chr4_96491559     ZBoe    C    T        0      0        2 
   4   chr4_96491559     ZGre    C    T        0      0        2 
   4   chr4_96491559     ZHar    C    T        0      0        2 
   4   chr4_96491559   Sample    C    T        0      0        2 
   4   chr4_96496165     AAsi    A    G        0      0        2 
   4   chr4_96496165     AKia    A    G        0      0        2 
   4   chr4_96496165     AOna    A    G        0      0        2 
   4   chr4_96496165     ASom    A    G        0      0        2 
   4   chr4_96496165     HCab    A    G        0      0        2 
   4   chr4_96496165     HPrz    A    G        0      0        2 
   4   chr4_96496165     ZBoe    A    G      0.5      1        2 
   4   chr4_96496165     ZGre    A    G        0      0        2 
   4   chr4_96496165     ZHar    A    G        0      0        2 
   4   chr4_96496165   Sample    A    G        0      0        2 
   4   chr4_96503808     AAsi    G    A        0      0        2 
   4   chr4_96503808     AKia    G    A        1      2        2 
   4   chr4_96503808     AOna    G    A        1      2        2 
   4   chr4_96503808     ASom    G    A        0      0        2 
   4   chr4_96503808     HCab    G    A        0      0        2 
   4   chr4_96503808     HPrz    G    A        0      0        2 
   4   chr4_96503808     ZBoe    G    A        0      0        2 
   4   chr4_96503808     ZGre    G    A        0      0        2 
   4   chr4_96503808     ZHar    G    A        0      0        2 
   4   chr4_96503808   Sample    G    A        0      0        2 
   4   chr4_96513291     AAsi    G    A        0      0        2 
   4   chr4_96513291     AKia    G    A        0      0        2 
   4   chr4_96513291     AOna    G    A        0      0        2 
   4   chr4_96513291     ASom    G    A        0      0        2 
   4   chr4_96513291     HCab    G    A        1      2        2 
   4   chr4_96513291     HPrz    G    A        1      2        2 
   4   chr4_96513291     ZBoe    G    A        0      0        2 
   4   chr4_96513291     ZGre    G    A        0      0        2 
   4   chr4_96513291     ZHar    G    A        0      0        2 
   4   chr4_96513291   Sample    G    A        0      0        2 
   4   chr4_96513891     AAsi    G    A        0      0        2 
   4   chr4_96513891     AKia    G    A        0      0        2 
   4   chr4_96513891     AOna    G    A        0      0        2 
   4   chr4_96513891     ASom    G    A        0      0        2 
   4   chr4_96513891     HCab    G    A        1      2        2 
   4   chr4_96513891     HPrz    G    A        1      2        2 
   4   chr4_96513891     ZBoe    G    A        0      0        2 
   4   chr4_96513891     ZGre    G    A        0      0        2 
   4   chr4_96513891     ZHar    G    A        0      0        2 
   4   chr4_96513891   Sample    G    A        0      0        2 
   4   chr4_96530966     AAsi    G    A        0      0        2 
   4   chr4_96530966     AKia    G    A        0      0        2 
   4   chr4_96530966     AOna    G    A        0      0        2 
   4   chr4_96530966     ASom    G    A        0      0        2 
   4   chr4_96530966     HCab    G    A        1      2        2 
   4   chr4_96530966     HPrz    G    A        1      2        2 
   4   chr4_96530966     ZBoe    G    A        0      0        2 
   4   chr4_96530966     ZGre    G    A        0      0        2 
   4   chr4_96530966     ZHar    G    A        0      0        2 
   4   chr4_96530966   Sample    G    A        0      0        2 
   4   chr4_96532650     AAsi    G    T        0      0        2 
   4   chr4_96532650     AKia    G    T        1      2        2 
   4   chr4_96532650     AOna    G    T        1      2        2 
   4   chr4_96532650     ASom    G    T        0      0        2 
   4   chr4_96532650     HCab    G    T        0      0        2 
   4   chr4_96532650     HPrz    G    T        0      0        2 
   4   chr4_96532650     ZBoe    G    T        0      0        2 
   4   chr4_96532650     ZGre    G    T        0      0        2 
   4   chr4_96532650     ZHar    G    T        0      0        2 
   4   chr4_96532650   Sample    G    T        0      0        2 
   4   chr4_96538253     AAsi    A    G        0      0        2 
   4   chr4_96538253     AKia    A    G        0      0        2 
   4   chr4_96538253     AOna    A    G        0      0        2 
   4   chr4_96538253     ASom    A    G        0      0        2 
   4   chr4_96538253     HCab    A    G        0      0        2 
   4   chr4_96538253     HPrz    A    G        0      0        2 
   4   chr4_96538253     ZBoe    A    G      0.5      1        2 
   4   chr4_96538253     ZGre    A    G        0      0        2 
   4   chr4_96538253     ZHar    A    G        0      0        2 
   4   chr4_96538253   Sample    A    G        0      0        2 
   4   chr4_96538879     AAsi    T    C        0      0        2 
   4   chr4_96538879     AKia    T    C        0      0        2 
   4   chr4_96538879     AOna    T    C        0      0        2 
   4   chr4_96538879     ASom    T    C        0      0        2 
   4   chr4_96538879     HCab    T    C        0      0        2 
   4   chr4_96538879     HPrz    T    C        0      0        2 
   4   chr4_96538879     ZBoe    T    C        0      0        2 
   4   chr4_96538879     ZGre    T    C        0      0        2 
   4   chr4_96538879     ZHar    T    C      0.5      1        2 
   4   chr4_96538879   Sample    T    C        0      0        2 
   4   chr4_96543826     AAsi    A    G        0      0        2 
   4   chr4_96543826     AKia    A    G        1      2        2 
   4   chr4_96543826     AOna    A    G      0.5      1        2 
   4   chr4_96543826     ASom    A    G        0      0        2 
   4   chr4_96543826     HCab    A    G        0      0        2 
   4   chr4_96543826     HPrz    A    G        0      0        2 
   4   chr4_96543826     ZBoe    A    G        0      0        2 
   4   chr4_96543826     ZGre    A    G        0      0        2 
   4   chr4_96543826     ZHar    A    G        0      0        2 
   4   chr4_96543826   Sample    A    G        0      0        2 
   4   chr4_96544080     AAsi    C    T      0.5      1        2 
   4   chr4_96544080     AKia    C    T        0      0        2 
   4   chr4_96544080     AOna    C    T        0      0        2 
   4   chr4_96544080     ASom    C    T        0      0        2 
   4   chr4_96544080     HCab    C    T        0      0        2 
   4   chr4_96544080     HPrz    C    T        0      0        2 
   4   chr4_96544080     ZBoe    C    T        0      0        2 
   4   chr4_96544080     ZGre    C    T        0      0        2 
   4   chr4_96544080     ZHar    C    T        0      0        2 
   4   chr4_96544080   Sample    C    T        1      2        2 
   4   chr4_96545398     AAsi    T    C        0      0        2 
   4   chr4_96545398     AKia    T    C        0      0        2 
   4   chr4_96545398     AOna    T    C      0.5      1        2 
   4   chr4_96545398     ASom    T    C        0      0        2 
   4   chr4_96545398     HCab    T    C        0      0        2 
   4   chr4_96545398     HPrz    T    C        0      0        2 
   4   chr4_96545398     ZBoe    T    C        0      0        2 
   4   chr4_96545398     ZGre    T    C        0      0        2 
   4   chr4_96545398     ZHar    T    C        0      0        2 
   4   chr4_96545398   Sample    T    C        0      0        2 
   4   chr4_96547577     AAsi    G    A        0      0        2 
   4   chr4_96547577     AKia    G    A        0      0        2 
   4   chr4_96547577     AOna    G    A        0      0        2 
   4   chr4_96547577     ASom    G    A        0      0        2 
   4   chr4_96547577     HCab    G    A        0      0        2 
   4   chr4_96547577     HPrz    G    A        0      0        2 
   4   chr4_96547577     ZBoe    G    A        1      2        2 
   4   chr4_96547577     ZGre    G    A        0      0        2 
   4   chr4_96547577     ZHar    G    A        0      0        2 
   4   chr4_96547577   Sample    G    A        0      0        2 
   4   chr4_96548052     AAsi    G    A        0      0        2 
   4   chr4_96548052     AKia    G    A        0      0        2 
   4   chr4_96548052     AOna    G    A        0      0        2 
   4   chr4_96548052     ASom    G    A        0      0        2 
   4   chr4_96548052     HCab    G    A        1      2        2 
   4   chr4_96548052     HPrz    G    A        1      2        2 
   4   chr4_96548052     ZBoe    G    A        0      0        2 
   4   chr4_96548052     ZGre    G    A        0      0        2 
   4   chr4_96548052     ZHar    G    A        0      0        2 
   4   chr4_96548052   Sample    G    A        0      0        2 
   4   chr4_96559305     AAsi    A    C        0      0        2 
   4   chr4_96559305     AKia    A    C        0      0        2 
   4   chr4_96559305     AOna    A    C        0      0        2 
   4   chr4_96559305     ASom    A    C        0      0        2 
   4   chr4_96559305     HCab    A    C      0.5      1        2 
   4   chr4_96559305     HPrz    A    C        0      0        2 
   4   chr4_96559305     ZBoe    A    C        0      0        2 
   4   chr4_96559305     ZGre    A    C        0      0        2 
   4   chr4_96559305     ZHar    A    C        0      0        2 
   4   chr4_96559305   Sample    A    C        0      0        2 
   4   chr4_96560483     AAsi    C    T        0      0        2 
   4   chr4_96560483     AKia    C    T        0      0        2 
   4   chr4_96560483     AOna    C    T        0      0        2 
   4   chr4_96560483     ASom    C    T        0      0        2 
   4   chr4_96560483     HCab    C    T      0.5      1        2 
   4   chr4_96560483     HPrz    C    T        0      0        2 
   4   chr4_96560483     ZBoe    C    T        0      0        2 
   4   chr4_96560483     ZGre    C    T        0      0        2 
   4   chr4_96560483     ZHar    C    T        0      0        2 
   4   chr4_96560483   Sample    C    T        0      0        2 
   4   chr4_96565091     AAsi    T    G        0      0        2 
   4   chr4_96565091     AKia    T    G        0      0        2 
   4   chr4_96565091     AOna    T    G        0      0        2 
   4   chr4_96565091     ASom    T    G        0      0        2 
   4   chr4_96565091     HCab    T    G      0.5      1        2 
   4   chr4_96565091     HPrz    T    G        1      2        2 
   4   chr4_96565091     ZBoe    T    G        0      0        2 
   4   chr4_96565091     ZGre    T    G        0      0        2 
   4   chr4_96565091     ZHar    T    G        0      0        2 
   4   chr4_96565091   Sample    T    G        0      0        2 
   4   chr4_96566538     AAsi    G    T        0      0        2 
   4   chr4_96566538     AKia    G    T        0      0        2 
   4   chr4_96566538     AOna    G    T        0      0        2 
   4   chr4_96566538     ASom    G    T        0      0        2 
   4   chr4_96566538     HCab    G    T        1      2        2 
   4   chr4_96566538     HPrz    G    T        1      2        2 
   4   chr4_96566538     ZBoe    G    T        0      0        2 
   4   chr4_96566538     ZGre    G    T        0      0        2 
   4   chr4_96566538     ZHar    G    T        0      0        2 
   4   chr4_96566538   Sample    G    T        0      0        2 
   4   chr4_96567306     AAsi    C    T        0      0        2 
   4   chr4_96567306     AKia    C    T      0.5      1        2 
   4   chr4_96567306     AOna    C    T        0      0        2 
   4   chr4_96567306     ASom    C    T        0      0        2 
   4   chr4_96567306     HCab    C    T        0      0        2 
   4   chr4_96567306     HPrz    C    T        0      0        2 
   4   chr4_96567306     ZBoe    C    T        1      2        2 
   4   chr4_96567306     ZGre    C    T        1      2        2 
   4   chr4_96567306     ZHar    C    T        1      2        2 
   4   chr4_96567306   Sample    C    T        0      0        2 
   4   chr4_96572513     AAsi    C    T        0      0        2 
   4   chr4_96572513     AKia    C    T      0.5      1        2 
   4   chr4_96572513     AOna    C    T        0      0        2 
   4   chr4_96572513     ASom    C    T        0      0        2 
   4   chr4_96572513     HCab    C    T        0      0        2 
   4   chr4_96572513     HPrz    C    T        0      0        2 
   4   chr4_96572513     ZBoe    C    T        0      0        2 
   4   chr4_96572513     ZGre    C    T        0      0        2 
   4   chr4_96572513     ZHar    C    T        0      0        2 
   4   chr4_96572513   Sample    C    T        0      0        2 
   4   chr4_96580798     AAsi    G    T        1      2        2 
   4   chr4_96580798     AKia    G    T        1      2        2 
   4   chr4_96580798     AOna    G    T        1      2        2 
   4   chr4_96580798     ASom    G    T        1      2        2 
   4   chr4_96580798     HCab    G    T        0      0        2 
   4   chr4_96580798     HPrz    G    T        0      0        2 
   4   chr4_96580798     ZBoe    G    T        0      0        2 
   4   chr4_96580798     ZGre    G    T        0      0        2 
   4   chr4_96580798     ZHar    G    T        0      0        2 
   4   chr4_96580798   Sample    G    T        1      2        2 
   4   chr4_96587186     AAsi    A    G        0      0        2 
   4   chr4_96587186     AKia    A    G        0      0        2 
   4   chr4_96587186     AOna    A    G        0      0        2 
   4   chr4_96587186     ASom    A    G        0      0        2 
   4   chr4_96587186     HCab    A    G        0      0        2 
   4   chr4_96587186     HPrz    A    G        0      0        2 
   4   chr4_96587186     ZBoe    A    G        1      2        2 
   4   chr4_96587186     ZGre    A    G        1      2        2 
   4   chr4_96587186     ZHar    A    G        1      2        2 
   4   chr4_96587186   Sample    A    G        0      0        2 
   4   chr4_96587257     AAsi    C    T        0      0        2 
   4   chr4_96587257     AKia    C    T        0      0        2 
   4   chr4_96587257     AOna    C    T        0      0        2 
   4   chr4_96587257     ASom    C    T        0      0        2 
   4   chr4_96587257     HCab    C    T        0      0        2 
   4   chr4_96587257     HPrz    C    T        0      0        2 
   4   chr4_96587257     ZBoe    C    T        0      0        2 
   4   chr4_96587257     ZGre    C    T        1      2        2 
   4   chr4_96587257     ZHar    C    T        0      0        2 
   4   chr4_96587257   Sample    C    T        0      0        2 
   4   chr4_96587730     AAsi    C    A        0      0        2 
   4   chr4_96587730     AKia    C    A        0      0        2 
   4   chr4_96587730     AOna    C    A        0      0        2 
   4   chr4_96587730     ASom    C    A        0      0        2 
   4   chr4_96587730     HCab    C    A        0      0        2 
   4   chr4_96587730     HPrz    C    A      0.5      1        2 
   4   chr4_96587730     ZBoe    C    A        0      0        2 
   4   chr4_96587730     ZGre    C    A        0      0        2 
   4   chr4_96587730     ZHar    C    A        0      0        2 
   4   chr4_96587730   Sample    C    A        0      0        2 
   4   chr4_96591186     AAsi    A    G        0      0        2 
   4   chr4_96591186     AKia    A    G        0      0        2 
   4   chr4_96591186     AOna    A    G        0      0        2 
   4   chr4_96591186     ASom    A    G        0      0        2 
   4   chr4_96591186     HCab    A    G        0      0        2 
   4   chr4_96591186     HPrz    A    G        0      0        2 
   4   chr4_96591186     ZBoe    A    G        1      2        2 
   4   chr4_96591186     ZGre    A    G        1      2        2 
   4   chr4_96591186     ZHar    A    G        1      2        2 
   4   chr4_96591186   Sample    A    G        0      0        2 
   4   chr4_96591447     AAsi    C    G        0      0        2 
   4   chr4_96591447     AKia    C    G        0      0        2 
   4   chr4_96591447     AOna    C    G        0      0        2 
   4   chr4_96591447     ASom    C    G        0      0        2 
   4   chr4_96591447     HCab    C    G        0      0        2 
   4   chr4_96591447     HPrz    C    G        0      0        2 
   4   chr4_96591447     ZBoe    C    G      0.5      1        2 
   4   chr4_96591447     ZGre    C    G        0      0        2 
   4   chr4_96591447     ZHar    C    G        0      0        2 
   4   chr4_96591447   Sample    C    G        0      0        2 
   4   chr4_96593215     AAsi    A    C        0      0        2 
   4   chr4_96593215     AKia    A    C        0      0        2 
   4   chr4_96593215     AOna    A    C        0      0        2 
   4   chr4_96593215     ASom    A    C        0      0        2 
   4   chr4_96593215     HCab    A    C        0      0        2 
   4   chr4_96593215     HPrz    A    C        0      0        2 
   4   chr4_96593215     ZBoe    A    C        1      2        2 
   4   chr4_96593215     ZGre    A    C        1      2        2 
   4   chr4_96593215     ZHar    A    C        1      2        2 
   4   chr4_96593215   Sample    A    C        0      0        2 
   4   chr4_96593297     AAsi    A    C        0      0        2 
   4   chr4_96593297     AKia    A    C        0      0        2 
   4   chr4_96593297     AOna    A    C      0.5      1        2 
   4   chr4_96593297     ASom    A    C        0      0        2 
   4   chr4_96593297     HCab    A    C        0      0        2 
   4   chr4_96593297     HPrz    A    C        0      0        2 
   4   chr4_96593297     ZBoe    A    C        0      0        2 
   4   chr4_96593297     ZGre    A    C        0      0        2 
   4   chr4_96593297     ZHar    A    C        0      0        2 
   4   chr4_96593297   Sample    A    C        0      0        2 
   4   chr4_96596714     AAsi    T    C        0      0        2 
   4   chr4_96596714     AKia    T    C        0      0        2 
   4   chr4_96596714     AOna    T    C        0      0        2 
   4   chr4_96596714     ASom    T    C        0      0        2 
   4   chr4_96596714     HCab    T    C        0      0        2 
   4   chr4_96596714     HPrz    T    C        0      0        2 
   4   chr4_96596714     ZBoe    T    C      0.5      1        2 
   4   chr4_96596714     ZGre    T    C        0      0        2 
   4   chr4_96596714     ZHar    T    C        0      0        2 
   4   chr4_96596714   Sample    T    C        0      0        2 
   4   chr4_96606345     AAsi    T    C        0      0        2 
   4   chr4_96606345     AKia    T    C        0      0        2 
   4   chr4_96606345     AOna    T    C        0      0        2 
   4   chr4_96606345     ASom    T    C        0      0        2 
   4   chr4_96606345     HCab    T    C        0      0        2 
   4   chr4_96606345     HPrz    T    C        0      0        2 
   4   chr4_96606345     ZBoe    T    C      0.5      1        2 
   4   chr4_96606345     ZGre    T    C        0      0        2 
   4   chr4_96606345     ZHar    T    C        0      0        2 
   4   chr4_96606345   Sample    T    C        0      0        2 
   4   chr4_96609387     AAsi    T    C        0      0        2 
   4   chr4_96609387     AKia    T    C        0      0        2 
   4   chr4_96609387     AOna    T    C        0      0        2 
   4   chr4_96609387     ASom    T    C        0      0        2 
   4   chr4_96609387     HCab    T    C        0      0        2 
   4   chr4_96609387     HPrz    T    C        0      0        2 
   4   chr4_96609387     ZBoe    T    C        0      0        2 
   4   chr4_96609387     ZGre    T    C      0.5      1        2 
   4   chr4_96609387     ZHar    T    C        0      0        2 
   4   chr4_96609387   Sample    T    C        0      0        2 
   4   chr4_96612137     AAsi    G    A        0      0        2 
   4   chr4_96612137     AKia    G    A        0      0        2 
   4   chr4_96612137     AOna    G    A        0      0        2 
   4   chr4_96612137     ASom    G    A      0.5      1        2 
   4   chr4_96612137     HCab    G    A        0      0        2 
   4   chr4_96612137     HPrz    G    A        0      0        2 
   4   chr4_96612137     ZBoe    G    A        0      0        2 
   4   chr4_96612137     ZGre    G    A        0      0        2 
   4   chr4_96612137     ZHar    G    A        0      0        2 
   4   chr4_96612137   Sample    G    A        0      0        2 
   4   chr4_96617749     AAsi    T    C        0      0        2 
   4   chr4_96617749     AKia    T    C        1      2        2 
   4   chr4_96617749     AOna    T    C        1      2        2 
   4   chr4_96617749     ASom    T    C        0      0        2 
   4   chr4_96617749     HCab    T    C        0      0        2 
   4   chr4_96617749     HPrz    T    C        0      0        2 
   4   chr4_96617749     ZBoe    T    C        0      0        2 
   4   chr4_96617749     ZGre    T    C        1      2        2 
   4   chr4_96617749     ZHar    T    C        0      0        2 
   4   chr4_96617749   Sample    T    C        0      0        2 
   4   chr4_96621131     AAsi    C    T        0      0        2 
   4   chr4_96621131     AKia    C    T        0      0        2 
   4   chr4_96621131     AOna    C    T      0.5      1        2 
   4   chr4_96621131     ASom    C    T        0      0        2 
   4   chr4_96621131     HCab    C    T        0      0        2 
   4   chr4_96621131     HPrz    C    T        0      0        2 
   4   chr4_96621131     ZBoe    C    T        0      0        2 
   4   chr4_96621131     ZGre    C    T        0      0        2 
   4   chr4_96621131     ZHar    C    T        0      0        2 
   4   chr4_96621131   Sample    C    T        0      0        2 
   4   chr4_96622143     AAsi    T    G        0      0        2 
   4   chr4_96622143     AKia    T    G        0      0        2 
   4   chr4_96622143     AOna    T    G      0.5      1        2 
   4   chr4_96622143     ASom    T    G        0      0        2 
   4   chr4_96622143     HCab    T    G        0      0        2 
   4   chr4_96622143     HPrz    T    G        0      0        2 
   4   chr4_96622143     ZBoe    T    G        0      0        2 
   4   chr4_96622143     ZGre    T    G        0      0        2 
   4   chr4_96622143     ZHar    T    G        0      0        2 
   4   chr4_96622143   Sample    T    G        0      0        2 
   4   chr4_96623193     AAsi    T    C        0      0        2 
   4   chr4_96623193     AKia    T    C        0      0        2 
   4   chr4_96623193     AOna    T    C        0      0        2 
   4   chr4_96623193     ASom    T    C        0      0        2 
   4   chr4_96623193     HCab    T    C        1      2        2 
   4   chr4_96623193     HPrz    T    C        1      2        2 
   4   chr4_96623193     ZBoe    T    C        0      0        2 
   4   chr4_96623193     ZGre    T    C        0      0        2 
   4   chr4_96623193     ZHar    T    C        0      0        2 
   4   chr4_96623193   Sample    T    C        0      0        2 
   4   chr4_96638337     AAsi    A    G        0      0        2 
   4   chr4_96638337     AKia    A    G        0      0        2 
   4   chr4_96638337     AOna    A    G        0      0        2 
   4   chr4_96638337     ASom    A    G        0      0        2 
   4   chr4_96638337     HCab    A    G        1      2        2 
   4   chr4_96638337     HPrz    A    G        1      2        2 
   4   chr4_96638337     ZBoe    A    G        0      0        2 
   4   chr4_96638337     ZGre    A    G        0      0        2 
   4   chr4_96638337     ZHar    A    G        0      0        2 
   4   chr4_96638337   Sample    A    G        0      0        2 
   4   chr4_96640859     AAsi    T    C        0      0        2 
   4   chr4_96640859     AKia    T    C      0.5      1        2 
   4   chr4_96640859     AOna    T    C        0      0        2 
   4   chr4_96640859     ASom    T    C        0      0        2 
   4   chr4_96640859     HCab    T    C        0      0        2 
   4   chr4_96640859     HPrz    T    C        0      0        2 
   4   chr4_96640859     ZBoe    T    C        0      0        2 
   4   chr4_96640859     ZGre    T    C        0      0        2 
   4   chr4_96640859     ZHar    T    C        0      0        2 
   4   chr4_96640859   Sample    T    C        0      0        2 
   4   chr4_96641428     AAsi    G    A        0      0        2 
   4   chr4_96641428     AKia    G    A        0      0        2 
   4   chr4_96641428     AOna    G    A        0      0        2 
   4   chr4_96641428     ASom    G    A        0      0        2 
   4   chr4_96641428     HCab    G    A        1      2        2 
   4   chr4_96641428     HPrz    G    A        1      2        2 
   4   chr4_96641428     ZBoe    G    A        0      0        2 
   4   chr4_96641428     ZGre    G    A        0      0        2 
   4   chr4_96641428     ZHar    G    A        0      0        2 
   4   chr4_96641428   Sample    G    A        0      0        2 
   4   chr4_96646749     AAsi    C    T      0.5      1        2 
   4   chr4_96646749     AKia    C    T        0      0        2 
   4   chr4_96646749     AOna    C    T        0      0        2 
   4   chr4_96646749     ASom    C    T        0      0        2 
   4   chr4_96646749     HCab    C    T        0      0        2 
   4   chr4_96646749     HPrz    C    T        0      0        2 
   4   chr4_96646749     ZBoe    C    T        0      0        2 
   4   chr4_96646749     ZGre    C    T        0      0        2 
   4   chr4_96646749     ZHar    C    T        0      0        2 
   4   chr4_96646749   Sample    C    T        0      0        2 
   4   chr4_96649301     AAsi    C    T        0      0        2 
   4   chr4_96649301     AKia    C    T      0.5      1        2 
   4   chr4_96649301     AOna    C    T      0.5      1        2 
   4   chr4_96649301     ASom    C    T        0      0        2 
   4   chr4_96649301     HCab    C    T        0      0        2 
   4   chr4_96649301     HPrz    C    T        0      0        2 
   4   chr4_96649301     ZBoe    C    T        0      0        2 
   4   chr4_96649301     ZGre    C    T        0      0        2 
   4   chr4_96649301     ZHar    C    T        0      0        2 
   4   chr4_96649301   Sample    C    T        0      0        2 
   4   chr4_96649933     AAsi    C    A        0      0        2 
   4   chr4_96649933     AKia    C    A        0      0        2 
   4   chr4_96649933     AOna    C    A        0      0        2 
   4   chr4_96649933     ASom    C    A        0      0        2 
   4   chr4_96649933     HCab    C    A        0      0        2 
   4   chr4_96649933     HPrz    C    A        0      0        2 
   4   chr4_96649933     ZBoe    C    A        0      0        2 
   4   chr4_96649933     ZGre    C    A        0      0        2 
   4   chr4_96649933     ZHar    C    A        1      2        2 
   4   chr4_96649933   Sample    C    A        0      0        2 
   4   chr4_96658115     AAsi    A    G        0      0        2 
   4   chr4_96658115     AKia    A    G        0      0        2 
   4   chr4_96658115     AOna    A    G        0      0        2 
   4   chr4_96658115     ASom    A    G        0      0        2 
   4   chr4_96658115     HCab    A    G        0      0        2 
   4   chr4_96658115     HPrz    A    G        0      0        2 
   4   chr4_96658115     ZBoe    A    G        0      0        2 
   4   chr4_96658115     ZGre    A    G        1      2        2 
   4   chr4_96658115     ZHar    A    G        0      0        2 
   4   chr4_96658115   Sample    A    G        0      0        2 
   4   chr4_96660437     AAsi    T    C        1      2        2 
   4   chr4_96660437     AKia    T    C        1      2        2 
   4   chr4_96660437     AOna    T    C        1      2        2 
   4   chr4_96660437     ASom    T    C        1      2        2 
   4   chr4_96660437     HCab    T    C        0      0        2 
   4   chr4_96660437     HPrz    T    C        0      0        2 
   4   chr4_96660437     ZBoe    T    C        0      0        2 
   4   chr4_96660437     ZGre    T    C        0      0        2 
   4   chr4_96660437     ZHar    T    C        0      0        2 
   4   chr4_96660437   Sample    T    C        1      2        2 
   4   chr4_96663595     AAsi    A    G        1      2        2 
   4   chr4_96663595     AKia    A    G        0      0        2 
   4   chr4_96663595     AOna    A    G      0.5      1        2 
   4   chr4_96663595     ASom    A    G        1      2        2 
   4   chr4_96663595     HCab    A    G        0      0        2 
   4   chr4_96663595     HPrz    A    G        0      0        2 
   4   chr4_96663595     ZBoe    A    G        0      0        2 
   4   chr4_96663595     ZGre    A    G        0      0        2 
   4   chr4_96663595     ZHar    A    G        0      0        2 
   4   chr4_96663595   Sample    A    G        1      2        2 
   4   chr4_96666404     AAsi    C    G      0.5      1        2 
   4   chr4_96666404     AKia    C    G        0      0        2 
   4   chr4_96666404     AOna    C    G        0      0        2 
   4   chr4_96666404     ASom    C    G        0      0        2 
   4   chr4_96666404     HCab    C    G        0      0        2 
   4   chr4_96666404     HPrz    C    G        0      0        2 
   4   chr4_96666404     ZBoe    C    G        0      0        2 
   4   chr4_96666404     ZGre    C    G        0      0        2 
   4   chr4_96666404     ZHar    C    G        0      0        2 
   4   chr4_96666404   Sample    C    G        0      0        2 
   4   chr4_96679852     AAsi    C    T        0      0        2 
   4   chr4_96679852     AKia    C    T        0      0        2 
   4   chr4_96679852     AOna    C    T        0      0        2 
   4   chr4_96679852     ASom    C    T        0      0        2 
   4   chr4_96679852     HCab    C    T        1      2        2 
   4   chr4_96679852     HPrz    C    T        1      2        2 
   4   chr4_96679852     ZBoe    C    T        0      0        2 
   4   chr4_96679852     ZGre    C    T        0      0        2 
   4   chr4_96679852     ZHar    C    T        0      0        2 
   4   chr4_96679852   Sample    C    T        0      0        2 
   4   chr4_96682738     AAsi    T    C      0.5      1        2 
   4   chr4_96682738     AKia    T    C        0      0        2 
   4   chr4_96682738     AOna    T    C        0      0        2 
   4   chr4_96682738     ASom    T    C        0      0        2 
   4   chr4_96682738     HCab    T    C        0      0        2 
   4   chr4_96682738     HPrz    T    C        0      0        2 
   4   chr4_96682738     ZBoe    T    C        0      0        2 
   4   chr4_96682738     ZGre    T    C        0      0        2 
   4   chr4_96682738     ZHar    T    C        0      0        2 
   4   chr4_96682738   Sample    T    C        0      0        2 
   4   chr4_96683217     AAsi    T    C        0      0        2 
   4   chr4_96683217     AKia    T    C        0      0        2 
   4   chr4_96683217     AOna    T    C      0.5      1        2 
   4   chr4_96683217     ASom    T    C        0      0        2 
   4   chr4_96683217     HCab    T    C        0      0        2 
   4   chr4_96683217     HPrz    T    C        0      0        2 
   4   chr4_96683217     ZBoe    T    C        0      0        2 
   4   chr4_96683217     ZGre    T    C        0      0        2 
   4   chr4_96683217     ZHar    T    C        0      0        2 
   4   chr4_96683217   Sample    T    C        0      0        2 
   4   chr4_96685273     AAsi    A    G        0      0        2 
   4   chr4_96685273     AKia    A    G        1      2        2 
   4   chr4_96685273     AOna    A    G      0.5      1        2 
   4   chr4_96685273     ASom    A    G        0      0        2 
   4   chr4_96685273     HCab    A    G        0      0        2 
   4   chr4_96685273     HPrz    A    G        0      0        2 
   4   chr4_96685273     ZBoe    A    G        0      0        2 
   4   chr4_96685273     ZGre    A    G        0      0        2 
   4   chr4_96685273     ZHar    A    G        0      0        2 
   4   chr4_96685273   Sample    A    G        0      0        2 
   4   chr4_96693076     AAsi    T    C        0      0        2 
   4   chr4_96693076     AKia    T    C        0      0        2 
   4   chr4_96693076     AOna    T    C        0      0        2 
   4   chr4_96693076     ASom    T    C        0      0        2 
   4   chr4_96693076     HCab    T    C        0      0        2 
   4   chr4_96693076     HPrz    T    C        1      2        2 
   4   chr4_96693076     ZBoe    T    C        0      0        2 
   4   chr4_96693076     ZGre    T    C        0      0        2 
   4   chr4_96693076     ZHar    T    C        0      0        2 
   4   chr4_96693076   Sample    T    C        0      0        2 
   4   chr4_96695597     AAsi    T    G        0      0        2 
   4   chr4_96695597     AKia    T    G        0      0        2 
   4   chr4_96695597     AOna    T    G        0      0        2 
   4   chr4_96695597     ASom    T    G        0      0        2 
   4   chr4_96695597     HCab    T    G        0      0        2 
   4   chr4_96695597     HPrz    T    G        1      2        2 
   4   chr4_96695597     ZBoe    T    G        0      0        2 
   4   chr4_96695597     ZGre    T    G        0      0        2 
   4   chr4_96695597     ZHar    T    G        0      0        2 
   4   chr4_96695597   Sample    T    G        0      0        2 
   4   chr4_96699095     AAsi    C    T        0      0        2 
   4   chr4_96699095     AKia    C    T        0      0        2 
   4   chr4_96699095     AOna    C    T        0      0        2 
   4   chr4_96699095     ASom    C    T        0      0        2 
   4   chr4_96699095     HCab    C    T        1      2        2 
   4   chr4_96699095     HPrz    C    T        1      2        2 
   4   chr4_96699095     ZBoe    C    T        0      0        2 
   4   chr4_96699095     ZGre    C    T        0      0        2 
   4   chr4_96699095     ZHar    C    T        0      0        2 
   4   chr4_96699095   Sample    C    T        0      0        2 
   4   chr4_96704900     AAsi    G    T        0      0        2 
   4   chr4_96704900     AKia    G    T        0      0        2 
   4   chr4_96704900     AOna    G    T        0      0        2 
   4   chr4_96704900     ASom    G    T        0      0        2 
   4   chr4_96704900     HCab    G    T        0      0        2 
   4   chr4_96704900     HPrz    G    T      0.5      1        2 
   4   chr4_96704900     ZBoe    G    T        0      0        2 
   4   chr4_96704900     ZGre    G    T        0      0        2 
   4   chr4_96704900     ZHar    G    T        0      0        2 
   4   chr4_96704900   Sample    G    T        0      0        2 
   4   chr4_96710243     AAsi    G    A        1      2        2 
   4   chr4_96710243     AKia    G    A        0      0        2 
   4   chr4_96710243     AOna    G    A        0      0        2 
   4   chr4_96710243     ASom    G    A        0      0        2 
   4   chr4_96710243     HCab    G    A        0      0        2 
   4   chr4_96710243     HPrz    G    A        0      0        2 
   4   chr4_96710243     ZBoe    G    A        0      0        2 
   4   chr4_96710243     ZGre    G    A        0      0        2 
   4   chr4_96710243     ZHar    G    A        0      0        2 
   4   chr4_96710243   Sample    G    A        1      2        2 
   4   chr4_96710495     AAsi    T    G        0      0        2 
   4   chr4_96710495     AKia    T    G        0      0        2 
   4   chr4_96710495     AOna    T    G        0      0        2 
   4   chr4_96710495     ASom    T    G        0      0        2 
   4   chr4_96710495     HCab    T    G        0      0        2 
   4   chr4_96710495     HPrz    T    G        1      2        2 
   4   chr4_96710495     ZBoe    T    G        0      0        2 
   4   chr4_96710495     ZGre    T    G        0      0        2 
   4   chr4_96710495     ZHar    T    G        0      0        2 
   4   chr4_96710495   Sample    T    G        0      0        2 
   4   chr4_96733953     AAsi    C    T        0      0        2 
   4   chr4_96733953     AKia    C    T        0      0        2 
   4   chr4_96733953     AOna    C    T        0      0        2 
   4   chr4_96733953     ASom    C    T        0      0        2 
   4   chr4_96733953     HCab    C    T        0      0        2 
   4   chr4_96733953     HPrz    C    T        0      0        2 
   4   chr4_96733953     ZBoe    C    T        0      0        2 
   4   chr4_96733953     ZGre    C    T      0.5      1        2 
   4   chr4_96733953     ZHar    C    T        0      0        2 
   4   chr4_96733953   Sample    C    T        0      0        2 
   4   chr4_96738598     AAsi    G    T        1      2        2 
   4   chr4_96738598     AKia    G    T        0      0        2 
   4   chr4_96738598     AOna    G    T        0      0        2 
   4   chr4_96738598     ASom    G    T        0      0        2 
   4   chr4_96738598     HCab    G    T        0      0        2 
   4   chr4_96738598     HPrz    G    T        0      0        2 
   4   chr4_96738598     ZBoe    G    T        0      0        2 
   4   chr4_96738598     ZGre    G    T        0      0        2 
   4   chr4_96738598     ZHar    G    T        0      0        2 
   4   chr4_96738598   Sample    G    T        1      2        2 
   4   chr4_96739690     AAsi    G    A        0      0        2 
   4   chr4_96739690     AKia    G    A        0      0        2 
   4   chr4_96739690     AOna    G    A        0      0        2 
   4   chr4_96739690     ASom    G    A        0      0        2 
   4   chr4_96739690     HCab    G    A        0      0        2 
   4   chr4_96739690     HPrz    G    A      0.5      1        2 
   4   chr4_96739690     ZBoe    G    A        0      0        2 
   4   chr4_96739690     ZGre    G    A        0      0        2 
   4   chr4_96739690     ZHar    G    A        0      0        2 
   4   chr4_96739690   Sample    G    A        0      0        2 
   4   chr4_96741636     AAsi    C    T        0      0        2 
   4   chr4_96741636     AKia    C    T        0      0        2 
   4   chr4_96741636     AOna    C    T        0      0        2 
   4   chr4_96741636     ASom    C    T        0      0        2 
   4   chr4_96741636     HCab    C    T        1      2        2 
   4   chr4_96741636     HPrz    C    T        1      2        2 
   4   chr4_96741636     ZBoe    C    T        0      0        2 
   4   chr4_96741636     ZGre    C    T        0      0        2 
   4   chr4_96741636     ZHar    C    T        0      0        2 
   4   chr4_96741636   Sample    C    T        0      0        2 
   4   chr4_96750096     AAsi    C    G        0      0        2 
   4   chr4_96750096     AKia    C    G        0      0        2 
   4   chr4_96750096     AOna    C    G        0      0        2 
   4   chr4_96750096     ASom    C    G        0      0        2 
   4   chr4_96750096     HCab    C    G      0.5      1        2 
   4   chr4_96750096     HPrz    C    G        0      0        2 
   4   chr4_96750096     ZBoe    C    G        0      0        2 
   4   chr4_96750096     ZGre    C    G        0      0        2 
   4   chr4_96750096     ZHar    C    G        0      0        2 
   4   chr4_96750096   Sample    C    G        0      0        2 
   4   chr4_96751996     AAsi    G    T        0      0        2 
   4   chr4_96751996     AKia    G    T        0      0        2 
   4   chr4_96751996     AOna    G    T      0.5      1        2 
   4   chr4_96751996     ASom    G    T        0      0        2 
   4   chr4_96751996     HCab    G    T        0      0        2 
   4   chr4_96751996     HPrz    G    T        0      0        2 
   4   chr4_96751996     ZBoe    G    T        0      0        2 
   4   chr4_96751996     ZGre    G    T        0      0        2 
   4   chr4_96751996     ZHar    G    T        0      0        2 
   4   chr4_96751996   Sample    G    T        0      0        2 
   4   chr4_96760703     AAsi    G    A        0      0        2 
   4   chr4_96760703     AKia    G    A        0      0        2 
   4   chr4_96760703     AOna    G    A        0      0        2 
   4   chr4_96760703     ASom    G    A        0      0        2 
   4   chr4_96760703     HCab    G    A        0      0        2 
   4   chr4_96760703     HPrz    G    A        0      0        2 
   4   chr4_96760703     ZBoe    G    A      0.5      1        2 
   4   chr4_96760703     ZGre    G    A        0      0        2 
   4   chr4_96760703     ZHar    G    A        0      0        2 
   4   chr4_96760703   Sample    G    A        0      0        2 
   4   chr4_96762995     AAsi    A    T        0      0        2 
   4   chr4_96762995     AKia    A    T        0      0        2 
   4   chr4_96762995     AOna    A    T        0      0        2 
   4   chr4_96762995     ASom    A    T        0      0        2 
   4   chr4_96762995     HCab    A    T        1      2        2 
   4   chr4_96762995     HPrz    A    T        1      2        2 
   4   chr4_96762995     ZBoe    A    T        0      0        2 
   4   chr4_96762995     ZGre    A    T        0      0        2 
   4   chr4_96762995     ZHar    A    T        0      0        2 
   4   chr4_96762995   Sample    A    T        0      0        2 
   4   chr4_96775620     AAsi    A    G        0      0        2 
   4   chr4_96775620     AKia    A    G      0.5      1        2 
   4   chr4_96775620     AOna    A    G        1      2        2 
   4   chr4_96775620     ASom    A    G        0      0        2 
   4   chr4_96775620     HCab    A    G        0      0        2 
   4   chr4_96775620     HPrz    A    G        0      0        2 
   4   chr4_96775620     ZBoe    A    G        0      0        2 
   4   chr4_96775620     ZGre    A    G        0      0        2 
   4   chr4_96775620     ZHar    A    G        0      0        2 
   4   chr4_96775620   Sample    A    G        0      0        2 
   4   chr4_96780735     AAsi    G    C      0.5      1        2 
   4   chr4_96780735     AKia    G    C      0.5      1        2 
   4   chr4_96780735     AOna    G    C        0      0        2 
   4   chr4_96780735     ASom    G    C        0      0        2 
   4   chr4_96780735     HCab    G    C        0      0        2 
   4   chr4_96780735     HPrz    G    C        0      0        2 
   4   chr4_96780735     ZBoe    G    C        0      0        2 
   4   chr4_96780735     ZGre    G    C      0.5      1        2 
   4   chr4_96780735     ZHar    G    C        0      0        2 
   4   chr4_96780735   Sample    G    C        0      0        2 
   4   chr4_96784862     AAsi    T    C        0      0        2 
   4   chr4_96784862     AKia    T    C        0      0        2 
   4   chr4_96784862     AOna    T    C        0      0        2 
   4   chr4_96784862     ASom    T    C        0      0        2 
   4   chr4_96784862     HCab    T    C        1      2        2 
   4   chr4_96784862     HPrz    T    C        1      2        2 
   4   chr4_96784862     ZBoe    T    C        0      0        2 
   4   chr4_96784862     ZGre    T    C        0      0        2 
   4   chr4_96784862     ZHar    T    C        0      0        2 
   4   chr4_96784862   Sample    T    C        0      0        2 
   4   chr4_96789700     AAsi    C    T        0      0        2 
   4   chr4_96789700     AKia    C    T        0      0        2 
   4   chr4_96789700     AOna    C    T        0      0        2 
   4   chr4_96789700     ASom    C    T        1      2        2 
   4   chr4_96789700     HCab    C    T        0      0        2 
   4   chr4_96789700     HPrz    C    T        0      0        2 
   4   chr4_96789700     ZBoe    C    T        0      0        2 
   4   chr4_96789700     ZGre    C    T        0      0        2 
   4   chr4_96789700     ZHar    C    T        0      0        2 
   4   chr4_96789700   Sample    C    T        0      0        2 
   4   chr4_96796049     AAsi    A    G        0      0        2 
   4   chr4_96796049     AKia    A    G        0      0        2 
   4   chr4_96796049     AOna    A    G        0      0        2 
   4   chr4_96796049     ASom    A    G        0      0        2 
   4   chr4_96796049     HCab    A    G        1      2        2 
   4   chr4_96796049     HPrz    A    G        1      2        2 
   4   chr4_96796049     ZBoe    A    G        0      0        2 
   4   chr4_96796049     ZGre    A    G        0      0        2 
   4   chr4_96796049     ZHar    A    G        0      0        2 
   4   chr4_96796049   Sample    A    G        0      0        2 
   4   chr4_96796890     AAsi    T    C        1      2        2 
   4   chr4_96796890     AKia    T    C        0      0        2 
   4   chr4_96796890     AOna    T    C      0.5      1        2 
   4   chr4_96796890     ASom    T    C        0      0        2 
   4   chr4_96796890     HCab    T    C        0      0        2 
   4   chr4_96796890     HPrz    T    C        0      0        2 
   4   chr4_96796890     ZBoe    T    C        0      0        2 
   4   chr4_96796890     ZGre    T    C        1      2        2 
   4   chr4_96796890     ZHar    T    C      0.5      1        2 
   4   chr4_96796890   Sample    T    C        0      0        2 
   4   chr4_96799063     AAsi    T    C        0      0        2 
   4   chr4_96799063     AKia    T    C        0      0        2 
   4   chr4_96799063     AOna    T    C        0      0        2 
   4   chr4_96799063     ASom    T    C        0      0        2 
   4   chr4_96799063     HCab    T    C        1      2        2 
   4   chr4_96799063     HPrz    T    C        1      2        2 
   4   chr4_96799063     ZBoe    T    C        0      0        2 
   4   chr4_96799063     ZGre    T    C        0      0        2 
   4   chr4_96799063     ZHar    T    C        0      0        2 
   4   chr4_96799063   Sample    T    C        0      0        2 
   4   chr4_96802519     AAsi    T    C        0      0        2 
   4   chr4_96802519     AKia    T    C        0      0        2 
   4   chr4_96802519     AOna    T    C        0      0        2 
   4   chr4_96802519     ASom    T    C        0      0        2 
   4   chr4_96802519     HCab    T    C        0      0        2 
   4   chr4_96802519     HPrz    T    C        0      0        2 
   4   chr4_96802519     ZBoe    T    C        0      0        2 
   4   chr4_96802519     ZGre    T    C        1      2        2 
   4   chr4_96802519     ZHar    T    C        0      0        2 
   4   chr4_96802519   Sample    T    C        0      0        2 
   4   chr4_96804872     AAsi    T    G        0      0        2 
   4   chr4_96804872     AKia    T    G        0      0        2 
   4   chr4_96804872     AOna    T    G        0      0        2 
   4   chr4_96804872     ASom    T    G        0      0        2 
   4   chr4_96804872     HCab    T    G        0      0        2 
   4   chr4_96804872     HPrz    T    G        0      0        2 
   4   chr4_96804872     ZBoe    T    G      0.5      1        2 
   4   chr4_96804872     ZGre    T    G        0      0        2 
   4   chr4_96804872     ZHar    T    G        0      0        2 
   4   chr4_96804872   Sample    T    G        0      0        2 
   4   chr4_96823422     AAsi    T    G        0      0        2 
   4   chr4_96823422     AKia    T    G        0      0        2 
   4   chr4_96823422     AOna    T    G        1      2        2 
   4   chr4_96823422     ASom    T    G        0      0        2 
   4   chr4_96823422     HCab    T    G        0      0        2 
   4   chr4_96823422     HPrz    T    G        0      0        2 
   4   chr4_96823422     ZBoe    T    G        0      0        2 
   4   chr4_96823422     ZGre    T    G        0      0        2 
   4   chr4_96823422     ZHar    T    G        0      0        2 
   4   chr4_96823422   Sample    T    G        0      0        2 
   4   chr4_96830847     AAsi    T    G        0      0        2 
   4   chr4_96830847     AKia    T    G        0      0        2 
   4   chr4_96830847     AOna    T    G        0      0        2 
   4   chr4_96830847     ASom    T    G        0      0        2 
   4   chr4_96830847     HCab    T    G        0      0        2 
   4   chr4_96830847     HPrz    T    G        0      0        2 
   4   chr4_96830847     ZBoe    T    G        0      0        2 
   4   chr4_96830847     ZGre    T    G      0.5      1        2 
   4   chr4_96830847     ZHar    T    G        0      0        2 
   4   chr4_96830847   Sample    T    G        0      0        2 
   4   chr4_96834541     AAsi    C    T        0      0        2 
   4   chr4_96834541     AKia    C    T        0      0        2 
   4   chr4_96834541     AOna    C    T        0      0        2 
   4   chr4_96834541     ASom    C    T        0      0        2 
   4   chr4_96834541     HCab    C    T        0      0        2 
   4   chr4_96834541     HPrz    C    T        0      0        2 
   4   chr4_96834541     ZBoe    C    T        0      0        2 
   4   chr4_96834541     ZGre    C    T      0.5      1        2 
   4   chr4_96834541     ZHar    C    T        0      0        2 
   4   chr4_96834541   Sample    C    T        0      0        2 
   4   chr4_96836365     AAsi    T    C        0      0        2 
   4   chr4_96836365     AKia    T    C        0      0        2 
   4   chr4_96836365     AOna    T    C      0.5      1        2 
   4   chr4_96836365     ASom    T    C        0      0        2 
   4   chr4_96836365     HCab    T    C        0      0        2 
   4   chr4_96836365     HPrz    T    C        0      0        2 
   4   chr4_96836365     ZBoe    T    C        0      0        2 
   4   chr4_96836365     ZGre    T    C        0      0        2 
   4   chr4_96836365     ZHar    T    C        0      0        2 
   4   chr4_96836365   Sample    T    C        0      0        2 
   4   chr4_96840108     AAsi    C    A        0      0        2 
   4   chr4_96840108     AKia    C    A        0      0        2 
   4   chr4_96840108     AOna    C    A        0      0        2 
   4   chr4_96840108     ASom    C    A        0      0        2 
   4   chr4_96840108     HCab    C    A        1      2        2 
   4   chr4_96840108     HPrz    C    A        1      2        2 
   4   chr4_96840108     ZBoe    C    A        0      0        2 
   4   chr4_96840108     ZGre    C    A        0      0        2 
   4   chr4_96840108     ZHar    C    A        0      0        2 
   4   chr4_96840108   Sample    C    A        0      0        2 
   4   chr4_96844557     AAsi    C    A        1      2        2 
   4   chr4_96844557     AKia    C    A        0      0        2 
   4   chr4_96844557     AOna    C    A        0      0        2 
   4   chr4_96844557     ASom    C    A        1      2        2 
   4   chr4_96844557     HCab    C    A        0      0        2 
   4   chr4_96844557     HPrz    C    A        0      0        2 
   4   chr4_96844557     ZBoe    C    A        0      0        2 
   4   chr4_96844557     ZGre    C    A        0      0        2 
   4   chr4_96844557     ZHar    C    A        0      0        2 
   4   chr4_96844557   Sample    C    A        1      2        2 
   4   chr4_96846702     AAsi    A    G        0      0        2 
   4   chr4_96846702     AKia    A    G        0      0        2 
   4   chr4_96846702     AOna    A    G        0      0        2 
   4   chr4_96846702     ASom    A    G        1      2        2 
   4   chr4_96846702     HCab    A    G        0      0        2 
   4   chr4_96846702     HPrz    A    G        0      0        2 
   4   chr4_96846702     ZBoe    A    G        0      0        2 
   4   chr4_96846702     ZGre    A    G        0      0        2 
   4   chr4_96846702     ZHar    A    G        0      0        2 
   4   chr4_96846702   Sample    A    G        0      0        2 
   4   chr4_96847222     AAsi    A    G        0      0        2 
   4   chr4_96847222     AKia    A    G        0      0        2 
   4   chr4_96847222     AOna    A    G        0      0        2 
   4   chr4_96847222     ASom    A    G      0.5      1        2 
   4   chr4_96847222     HCab    A    G        0      0        2 
   4   chr4_96847222     HPrz    A    G        0      0        2 
   4   chr4_96847222     ZBoe    A    G        0      0        2 
   4   chr4_96847222     ZGre    A    G        0      0        2 
   4   chr4_96847222     ZHar    A    G        0      0        2 
   4   chr4_96847222   Sample    A    G        0      0        2 
   4   chr4_96849109     AAsi    C    T        0      0        2 
   4   chr4_96849109     AKia    C    T        0      0        2 
   4   chr4_96849109     AOna    C    T        0      0        2 
   4   chr4_96849109     ASom    C    T        0      0        2 
   4   chr4_96849109     HCab    C    T        0      0        2 
   4   chr4_96849109     HPrz    C    T        0      0        2 
   4   chr4_96849109     ZBoe    C    T        0      0        2 
   4   chr4_96849109     ZGre    C    T        1      2        2 
   4   chr4_96849109     ZHar    C    T        0      0        2 
   4   chr4_96849109   Sample    C    T        0      0        2 
   4   chr4_96852288     AAsi    G    A        0      0        2 
   4   chr4_96852288     AKia    G    A        0      0        2 
   4   chr4_96852288     AOna    G    A        0      0        2 
   4   chr4_96852288     ASom    G    A        0      0        2 
   4   chr4_96852288     HCab    G    A        1      2        2 
   4   chr4_96852288     HPrz    G    A        1      2        2 
   4   chr4_96852288     ZBoe    G    A        0      0        2 
   4   chr4_96852288     ZGre    G    A        0      0        2 
   4   chr4_96852288     ZHar    G    A        0      0        2 
   4   chr4_96852288   Sample    G    A        0      0        2 
   4   chr4_96853542     AAsi    T    C      0.5      1        2 
   4   chr4_96853542     AKia    T    C        0      0        2 
   4   chr4_96853542     AOna    T    C        0      0        2 
   4   chr4_96853542     ASom    T    C        1      2        2 
   4   chr4_96853542     HCab    T    C        0      0        2 
   4   chr4_96853542     HPrz    T    C        0      0        2 
   4   chr4_96853542     ZBoe    T    C        0      0        2 
   4   chr4_96853542     ZGre    T    C        0      0        2 
   4   chr4_96853542     ZHar    T    C        0      0        2 
   4   chr4_96853542   Sample    T    C        1      2        2 
   4   chr4_96863710     AAsi    T    C        0      0        2 
   4   chr4_96863710     AKia    T    C        0      0        2 
   4   chr4_96863710     AOna    T    C        0      0        2 
   4   chr4_96863710     ASom    T    C        0      0        2 
   4   chr4_96863710     HCab    T    C        0      0        2 
   4   chr4_96863710     HPrz    T    C        0      0        2 
   4   chr4_96863710     ZBoe    T    C        0      0        2 
   4   chr4_96863710     ZGre    T    C        1      2        2 
   4   chr4_96863710     ZHar    T    C        0      0        2 
   4   chr4_96863710   Sample    T    C        0      0        2 
   4   chr4_96867066     AAsi    A    G        0      0        2 
   4   chr4_96867066     AKia    A    G        0      0        2 
   4   chr4_96867066     AOna    A    G        0      0        2 
   4   chr4_96867066     ASom    A    G        0      0        2 
   4   chr4_96867066     HCab    A    G        1      2        2 
   4   chr4_96867066     HPrz    A    G        1      2        2 
   4   chr4_96867066     ZBoe    A    G        0      0        2 
   4   chr4_96867066     ZGre    A    G        0      0        2 
   4   chr4_96867066     ZHar    A    G        0      0        2 
   4   chr4_96867066   Sample    A    G        0      0        2 
   4   chr4_96873486     AAsi    G    T        0      0        2 
   4   chr4_96873486     AKia    G    T        0      0        2 
   4   chr4_96873486     AOna    G    T        0      0        2 
   4   chr4_96873486     ASom    G    T        0      0        2 
   4   chr4_96873486     HCab    G    T        1      2        2 
   4   chr4_96873486     HPrz    G    T        1      2        2 
   4   chr4_96873486     ZBoe    G    T        0      0        2 
   4   chr4_96873486     ZGre    G    T        0      0        2 
   4   chr4_96873486     ZHar    G    T        0      0        2 
   4   chr4_96873486   Sample    G    T        0      0        2 
   4   chr4_96874546     AAsi    C    T        0      0        2 
   4   chr4_96874546     AKia    C    T        0      0        2 
   4   chr4_96874546     AOna    C    T        0      0        2 
   4   chr4_96874546     ASom    C    T        0      0        2 
   4   chr4_96874546     HCab    C    T        0      0        2 
   4   chr4_96874546     HPrz    C    T        0      0        2 
   4   chr4_96874546     ZBoe    C    T      0.5      1        2 
   4   chr4_96874546     ZGre    C    T        1      2        2 
   4   chr4_96874546     ZHar    C    T        0      0        2 
   4   chr4_96874546   Sample    C    T        0      0        2 
   4   chr4_96876897     AAsi    G    A        0      0        2 
   4   chr4_96876897     AKia    G    A        0      0        2 
   4   chr4_96876897     AOna    G    A      0.5      1        2 
   4   chr4_96876897     ASom    G    A        0      0        2 
   4   chr4_96876897     HCab    G    A        0      0        2 
   4   chr4_96876897     HPrz    G    A        0      0        2 
   4   chr4_96876897     ZBoe    G    A        0      0        2 
   4   chr4_96876897     ZGre    G    A        0      0        2 
   4   chr4_96876897     ZHar    G    A        0      0        2 
   4   chr4_96876897   Sample    G    A        0      0        2 
   4   chr4_96903355     AAsi    A    G        0      0        2 
   4   chr4_96903355     AKia    A    G        0      0        2 
   4   chr4_96903355     AOna    A    G      0.5      1        2 
   4   chr4_96903355     ASom    A    G        0      0        2 
   4   chr4_96903355     HCab    A    G        0      0        2 
   4   chr4_96903355     HPrz    A    G        0      0        2 
   4   chr4_96903355     ZBoe    A    G        0      0        2 
   4   chr4_96903355     ZGre    A    G        0      0        2 
   4   chr4_96903355     ZHar    A    G        0      0        2 
   4   chr4_96903355   Sample    A    G        0      0        2 
   4   chr4_96909061     AAsi    C    T      0.5      1        2 
   4   chr4_96909061     AKia    C    T        0      0        2 
   4   chr4_96909061     AOna    C    T        0      0        2 
   4   chr4_96909061     ASom    C    T        0      0        2 
   4   chr4_96909061     HCab    C    T        0      0        2 
   4   chr4_96909061     HPrz    C    T        0      0        2 
   4   chr4_96909061     ZBoe    C    T        0      0        2 
   4   chr4_96909061     ZGre    C    T        0      0        2 
   4   chr4_96909061     ZHar    C    T        0      0        2 
   4   chr4_96909061   Sample    C    T        0      0        2 
   4   chr4_96910626     AAsi    C    G        0      0        2 
   4   chr4_96910626     AKia    C    G        0      0        2 
   4   chr4_96910626     AOna    C    G      0.5      1        2 
   4   chr4_96910626     ASom    C    G        0      0        2 
   4   chr4_96910626     HCab    C    G        0      0        2 
   4   chr4_96910626     HPrz    C    G        0      0        2 
   4   chr4_96910626     ZBoe    C    G        0      0        2 
   4   chr4_96910626     ZGre    C    G        0      0        2 
   4   chr4_96910626     ZHar    C    G        0      0        2 
   4   chr4_96910626   Sample    C    G        0      0        2 
   4   chr4_96916609     AAsi    C    T        0      0        2 
   4   chr4_96916609     AKia    C    T        0      0        2 
   4   chr4_96916609     AOna    C    T        0      0        2 
   4   chr4_96916609     ASom    C    T        0      0        2 
   4   chr4_96916609     HCab    C    T        1      2        2 
   4   chr4_96916609     HPrz    C    T        1      2        2 
   4   chr4_96916609     ZBoe    C    T        0      0        2 
   4   chr4_96916609     ZGre    C    T        0      0        2 
   4   chr4_96916609     ZHar    C    T        0      0        2 
   4   chr4_96916609   Sample    C    T        0      0        2 
   4   chr4_96918441     AAsi    T    G        0      0        2 
   4   chr4_96918441     AKia    T    G        0      0        2 
   4   chr4_96918441     AOna    T    G        0      0        2 
   4   chr4_96918441     ASom    T    G        0      0        2 
   4   chr4_96918441     HCab    T    G        0      0        2 
   4   chr4_96918441     HPrz    T    G        0      0        2 
   4   chr4_96918441     ZBoe    T    G        0      0        2 
   4   chr4_96918441     ZGre    T    G        0      0        2 
   4   chr4_96918441     ZHar    T    G      0.5      1        2 
   4   chr4_96918441   Sample    T    G        0      0        2 
   4   chr4_96919350     AAsi    A    G        0      0        2 
   4   chr4_96919350     AKia    A    G        0      0        2 
   4   chr4_96919350     AOna    A    G        0      0        2 
   4   chr4_96919350     ASom    A    G        1      2        2 
   4   chr4_96919350     HCab    A    G        0      0        2 
   4   chr4_96919350     HPrz    A    G        0      0        2 
   4   chr4_96919350     ZBoe    A    G        0      0        2 
   4   chr4_96919350     ZGre    A    G        0      0        2 
   4   chr4_96919350     ZHar    A    G        0      0        2 
   4   chr4_96919350   Sample    A    G        1      2        2 
   4   chr4_96923581     AAsi    C    T        0      0        2 
   4   chr4_96923581     AKia    C    T        0      0        2 
   4   chr4_96923581     AOna    C    T        0      0        2 
   4   chr4_96923581     ASom    C    T        0      0        2 
   4   chr4_96923581     HCab    C    T        1      2        2 
   4   chr4_96923581     HPrz    C    T        1      2        2 
   4   chr4_96923581     ZBoe    C    T        0      0        2 
   4   chr4_96923581     ZGre    C    T        0      0        2 
   4   chr4_96923581     ZHar    C    T        0      0        2 
   4   chr4_96923581   Sample    C    T        0      0        2 
   4   chr4_96926235     AAsi    G    A        0      0        2 
   4   chr4_96926235     AKia    G    A        0      0        2 
   4   chr4_96926235     AOna    G    A        0      0        2 
   4   chr4_96926235     ASom    G    A        0      0        2 
   4   chr4_96926235     HCab    G    A        1      2        2 
   4   chr4_96926235     HPrz    G    A        1      2        2 
   4   chr4_96926235     ZBoe    G    A        0      0        2 
   4   chr4_96926235     ZGre    G    A        0      0        2 
   4   chr4_96926235     ZHar    G    A        0      0        2 
   4   chr4_96926235   Sample    G    A        0      0        2 
   4   chr4_96930505     AAsi    G    A        0      0        2 
   4   chr4_96930505     AKia    G    A        0      0        2 
   4   chr4_96930505     AOna    G    A        0      0        2 
   4   chr4_96930505     ASom    G    A        0      0        2 
   4   chr4_96930505     HCab    G    A        1      2        2 
   4   chr4_96930505     HPrz    G    A        1      2        2 
   4   chr4_96930505     ZBoe    G    A        0      0        2 
   4   chr4_96930505     ZGre    G    A        0      0        2 
   4   chr4_96930505     ZHar    G    A        0      0        2 
   4   chr4_96930505   Sample    G    A        0      0        2 
   4   chr4_96931692     AAsi    C    T        0      0        2 
   4   chr4_96931692     AKia    C    T        0      0        2 
   4   chr4_96931692     AOna    C    T      0.5      1        2 
   4   chr4_96931692     ASom    C    T        0      0        2 
   4   chr4_96931692     HCab    C    T        0      0        2 
   4   chr4_96931692     HPrz    C    T        0      0        2 
   4   chr4_96931692     ZBoe    C    T        0      0        2 
   4   chr4_96931692     ZGre    C    T        0      0        2 
   4   chr4_96931692     ZHar    C    T        0      0        2 
   4   chr4_96931692   Sample    C    T        0      0        2 
   4   chr4_96935153     AAsi    C    T        0      0        2 
   4   chr4_96935153     AKia    C    T      0.5      1        2 
   4   chr4_96935153     AOna    C    T        0      0        2 
   4   chr4_96935153     ASom    C    T        0      0        2 
   4   chr4_96935153     HCab    C    T        0      0        2 
   4   chr4_96935153     HPrz    C    T        0      0        2 
   4   chr4_96935153     ZBoe    C    T        0      0        2 
   4   chr4_96935153     ZGre    C    T        0      0        2 
   4   chr4_96935153     ZHar    C    T        0      0        2 
   4   chr4_96935153   Sample    C    T        0      0        2 
   4   chr4_96938513     AAsi    A    G        0      0        2 
   4   chr4_96938513     AKia    A    G      0.5      1        2 
   4   chr4_96938513     AOna    A    G        0      0        2 
   4   chr4_96938513     ASom    A    G        0      0        2 
   4   chr4_96938513     HCab    A    G        0      0        2 
   4   chr4_96938513     HPrz    A    G        0      0        2 
   4   chr4_96938513     ZBoe    A    G        0      0        2 
   4   chr4_96938513     ZGre    A    G        0      0        2 
   4   chr4_96938513     ZHar    A    G        0      0        2 
   4   chr4_96938513   Sample    A    G        0      0        2 
   4   chr4_96939261     AAsi    T    G        0      0        2 
   4   chr4_96939261     AKia    T    G        0      0        2 
   4   chr4_96939261     AOna    T    G        0      0        2 
   4   chr4_96939261     ASom    T    G        0      0        2 
   4   chr4_96939261     HCab    T    G        0      0        2 
   4   chr4_96939261     HPrz    T    G        0      0        2 
   4   chr4_96939261     ZBoe    T    G        0      0        2 
   4   chr4_96939261     ZGre    T    G      0.5      1        2 
   4   chr4_96939261     ZHar    T    G        0      0        2 
   4   chr4_96939261   Sample    T    G        0      0        2 
   4   chr4_96942555     AAsi    T    C      0.5      1        2 
   4   chr4_96942555     AKia    T    C        0      0        2 
   4   chr4_96942555     AOna    T    C        0      0        2 
   4   chr4_96942555     ASom    T    C        0      0        2 
   4   chr4_96942555     HCab    T    C        0      0        2 
   4   chr4_96942555     HPrz    T    C        0      0        2 
   4   chr4_96942555     ZBoe    T    C        0      0        2 
   4   chr4_96942555     ZGre    T    C        0      0        2 
   4   chr4_96942555     ZHar    T    C        0      0        2 
   4   chr4_96942555   Sample    T    C        0      0        2 
   4   chr4_96947788     AAsi    G    A        0      0        2 
   4   chr4_96947788     AKia    G    A        1      2        2 
   4   chr4_96947788     AOna    G    A        0      0        2 
   4   chr4_96947788     ASom    G    A        0      0        2 
   4   chr4_96947788     HCab    G    A        0      0        2 
   4   chr4_96947788     HPrz    G    A      0.5      1        2 
   4   chr4_96947788     ZBoe    G    A      0.5      1        2 
   4   chr4_96947788     ZGre    G    A        1      2        2 
   4   chr4_96947788     ZHar    G    A        0      0        2 
   4   chr4_96947788   Sample    G    A        0      0        2 
   4   chr4_96948467     AAsi    T    G        0      0        2 
   4   chr4_96948467     AKia    T    G        0      0        2 
   4   chr4_96948467     AOna    T    G        0      0        2 
   4   chr4_96948467     ASom    T    G        0      0        2 
   4   chr4_96948467     HCab    T    G        0      0        2 
   4   chr4_96948467     HPrz    T    G        0      0        2 
   4   chr4_96948467     ZBoe    T    G      0.5      1        2 
   4   chr4_96948467     ZGre    T    G        1      2        2 
   4   chr4_96948467     ZHar    T    G        0      0        2 
   4   chr4_96948467   Sample    T    G        0      0        2 
   4   chr4_96955749     AAsi    T    C        0      0        2 
   4   chr4_96955749     AKia    T    C        0      0        2 
   4   chr4_96955749     AOna    T    C        0      0        2 
   4   chr4_96955749     ASom    T    C        0      0        2 
   4   chr4_96955749     HCab    T    C        0      0        2 
   4   chr4_96955749     HPrz    T    C        0      0        2 
   4   chr4_96955749     ZBoe    T    C        0      0        2 
   4   chr4_96955749     ZGre    T    C        1      2        2 
   4   chr4_96955749     ZHar    T    C        0      0        2 
   4   chr4_96955749   Sample    T    C        0      0        2 
   4   chr4_96961138     AAsi    G    C        1      2        2 
   4   chr4_96961138     AKia    G    C        0      0        2 
   4   chr4_96961138     AOna    G    C        0      0        2 
   4   chr4_96961138     ASom    G    C        1      2        2 
   4   chr4_96961138     HCab    G    C        1      2        2 
   4   chr4_96961138     HPrz    G    C        1      2        2 
   4   chr4_96961138     ZBoe    G    C        0      0        2 
   4   chr4_96961138     ZGre    G    C        0      0        2 
   4   chr4_96961138     ZHar    G    C        0      0        2 
   4   chr4_96961138   Sample    G    C        1      2        2 
   4   chr4_96964316     AAsi    T    C        0      0        2 
   4   chr4_96964316     AKia    T    C        0      0        2 
   4   chr4_96964316     AOna    T    C        0      0        2 
   4   chr4_96964316     ASom    T    C        0      0        2 
   4   chr4_96964316     HCab    T    C        0      0        2 
   4   chr4_96964316     HPrz    T    C      0.5      1        2 
   4   chr4_96964316     ZBoe    T    C        0      0        2 
   4   chr4_96964316     ZGre    T    C        0      0        2 
   4   chr4_96964316     ZHar    T    C        0      0        2 
   4   chr4_96964316   Sample    T    C        0      0        2 
   4   chr4_96970312     AAsi    A    G        0      0        2 
   4   chr4_96970312     AKia    A    G        0      0        2 
   4   chr4_96970312     AOna    A    G        0      0        2 
   4   chr4_96970312     ASom    A    G        0      0        2 
   4   chr4_96970312     HCab    A    G      0.5      1        2 
   4   chr4_96970312     HPrz    A    G        0      0        2 
   4   chr4_96970312     ZBoe    A    G        0      0        2 
   4   chr4_96970312     ZGre    A    G        0      0        2 
   4   chr4_96970312     ZHar    A    G        0      0        2 
   4   chr4_96970312   Sample    A    G        0      0        2 
   4   chr4_96972185     AAsi    C    T        0      0        2 
   4   chr4_96972185     AKia    C    T      0.5      1        2 
   4   chr4_96972185     AOna    C    T        0      0        2 
   4   chr4_96972185     ASom    C    T        0      0        2 
   4   chr4_96972185     HCab    C    T        0      0        2 
   4   chr4_96972185     HPrz    C    T        0      0        2 
   4   chr4_96972185     ZBoe    C    T        0      0        2 
   4   chr4_96972185     ZGre    C    T        0      0        2 
   4   chr4_96972185     ZHar    C    T      0.5      1        2 
   4   chr4_96972185   Sample    C    T        0      0        2 
   4   chr4_96981165     AAsi    T    G        0      0        2 
   4   chr4_96981165     AKia    T    G        1      2        2 
   4   chr4_96981165     AOna    T    G        1      2        2 
   4   chr4_96981165     ASom    T    G        0      0        2 
   4   chr4_96981165     HCab    T    G        0      0        2 
   4   chr4_96981165     HPrz    T    G        0      0        2 
   4   chr4_96981165     ZBoe    T    G        0      0        2 
   4   chr4_96981165     ZGre    T    G        1      2        2 
   4   chr4_96981165     ZHar    T    G        1      2        2 
   4   chr4_96981165   Sample    T    G        0      0        2 
   4   chr4_96982290     AAsi    C    T        1      2        2 
   4   chr4_96982290     AKia    C    T        0      0        2 
   4   chr4_96982290     AOna    C    T        0      0        2 
   4   chr4_96982290     ASom    C    T        1      2        2 
   4   chr4_96982290     HCab    C    T        0      0        2 
   4   chr4_96982290     HPrz    C    T        0      0        2 
   4   chr4_96982290     ZBoe    C    T      0.5      1        2 
   4   chr4_96982290     ZGre    C    T        0      0        2 
   4   chr4_96982290     ZHar    C    T        0      0        2 
   4   chr4_96982290   Sample    C    T        1      2        2 
   4   chr4_96993841     AAsi    G    A        0      0        2 
   4   chr4_96993841     AKia    G    A        0      0        2 
   4   chr4_96993841     AOna    G    A        0      0        2 
   4   chr4_96993841     ASom    G    A      0.5      1        2 
   4   chr4_96993841     HCab    G    A        0      0        2 
   4   chr4_96993841     HPrz    G    A        0      0        2 
   4   chr4_96993841     ZBoe    G    A        0      0        2 
   4   chr4_96993841     ZGre    G    A        0      0        2 
   4   chr4_96993841     ZHar    G    A        0      0        2 
   4   chr4_96993841   Sample    G    A        0      0        2 
   4   chr4_96996729     AAsi    G    C        0      0        2 
   4   chr4_96996729     AKia    G    C        0      0        2 
   4   chr4_96996729     AOna    G    C        0      0        2 
   4   chr4_96996729     ASom    G    C        0      0        2 
   4   chr4_96996729     HCab    G    C        0      0        2 
   4   chr4_96996729     HPrz    G    C        0      0        2 
   4   chr4_96996729     ZBoe    G    C      0.5      1        2 
   4   chr4_96996729     ZGre    G    C        0      0        2 
   4   chr4_96996729     ZHar    G    C        0      0        2 
   4   chr4_96996729   Sample    G    C        0      0        2 
   4   chr4_96999882     AAsi    T    A        0      0        2 
   4   chr4_96999882     AKia    T    A        0      0        2 
   4   chr4_96999882     AOna    T    A        0      0        2 
   4   chr4_96999882     ASom    T    A        0      0        2 
   4   chr4_96999882     HCab    T    A        1      2        2 
   4   chr4_96999882     HPrz    T    A        1      2        2 
   4   chr4_96999882     ZBoe    T    A        0      0        2 
   4   chr4_96999882     ZGre    T    A        0      0        2 
   4   chr4_96999882     ZHar    T    A        0      0        2 
   4   chr4_96999882   Sample    T    A        0      0        2 
   4   chr4_96999950     AAsi    G    A        0      0        2 
   4   chr4_96999950     AKia    G    A        0      0        2 
   4   chr4_96999950     AOna    G    A        0      0        2 
   4   chr4_96999950     ASom    G    A        0      0        2 
   4   chr4_96999950     HCab    G    A        0      0        2 
   4   chr4_96999950     HPrz    G    A        0      0        2 
   4   chr4_96999950     ZBoe    G    A        0      0        2 
   4   chr4_96999950     ZGre    G    A        0      0        2 
   4   chr4_96999950     ZHar    G    A        1      2        2 
   4   chr4_96999950   Sample    G    A        0      0        2 
   4   chr4_97010826     AAsi    G    A        0      0        2 
   4   chr4_97010826     AKia    G    A        0      0        2 
   4   chr4_97010826     AOna    G    A        0      0        2 
   4   chr4_97010826     ASom    G    A        0      0        2 
   4   chr4_97010826     HCab    G    A        0      0        2 
   4   chr4_97010826     HPrz    G    A        0      0        2 
   4   chr4_97010826     ZBoe    G    A      0.5      1        2 
   4   chr4_97010826     ZGre    G    A        0      0        2 
   4   chr4_97010826     ZHar    G    A        0      0        2 
   4   chr4_97010826   Sample    G    A        0      0        2 
   4   chr4_97024510     AAsi    G    A        0      0        2 
   4   chr4_97024510     AKia    G    A        0      0        2 
   4   chr4_97024510     AOna    G    A        0      0        2 
   4   chr4_97024510     ASom    G    A        0      0        2 
   4   chr4_97024510     HCab    G    A        0      0        2 
   4   chr4_97024510     HPrz    G    A        0      0        2 
   4   chr4_97024510     ZBoe    G    A        0      0        2 
   4   chr4_97024510     ZGre    G    A      0.5      1        2 
   4   chr4_97024510     ZHar    G    A        0      0        2 
   4   chr4_97024510   Sample    G    A        0      0        2 
   4   chr4_97025126     AAsi    G    A        0      0        2 
   4   chr4_97025126     AKia    G    A        0      0        2 
   4   chr4_97025126     AOna    G    A        0      0        2 
   4   chr4_97025126     ASom    G    A        0      0        2 
   4   chr4_97025126     HCab    G    A        0      0        2 
   4   chr4_97025126     HPrz    G    A        0      0        2 
   4   chr4_97025126     ZBoe    G    A        1      2        2 
   4   chr4_97025126     ZGre    G    A        0      0        2 
   4   chr4_97025126     ZHar    G    A        0      0        2 
   4   chr4_97025126   Sample    G    A        0      0        2 
   4   chr4_97033054     AAsi    A    G        0      0        2 
   4   chr4_97033054     AKia    A    G        0      0        2 
   4   chr4_97033054     AOna    A    G        0      0        2 
   4   chr4_97033054     ASom    A    G        0      0        2 
   4   chr4_97033054     HCab    A    G        1      2        2 
   4   chr4_97033054     HPrz    A    G        1      2        2 
   4   chr4_97033054     ZBoe    A    G        0      0        2 
   4   chr4_97033054     ZGre    A    G        0      0        2 
   4   chr4_97033054     ZHar    A    G        0      0        2 
   4   chr4_97033054   Sample    A    G        0      0        2 
   4   chr4_97034639     AAsi    A    T        0      0        2 
   4   chr4_97034639     AKia    A    T        0      0        2 
   4   chr4_97034639     AOna    A    T        0      0        2 
   4   chr4_97034639     ASom    A    T        0      0        2 
   4   chr4_97034639     HCab    A    T        0      0        2 
   4   chr4_97034639     HPrz    A    T        0      0        2 
   4   chr4_97034639     ZBoe    A    T      0.5      1        2 
   4   chr4_97034639     ZGre    A    T        0      0        2 
   4   chr4_97034639     ZHar    A    T        0      0        2 
   4   chr4_97034639   Sample    A    T        0      0        2 
   4   chr4_97037726     AAsi    C    T        0      0        2 
   4   chr4_97037726     AKia    C    T        0      0        2 
   4   chr4_97037726     AOna    C    T        0      0        2 
   4   chr4_97037726     ASom    C    T        0      0        2 
   4   chr4_97037726     HCab    C    T        1      2        2 
   4   chr4_97037726     HPrz    C    T        1      2        2 
   4   chr4_97037726     ZBoe    C    T        0      0        2 
   4   chr4_97037726     ZGre    C    T        0      0        2 
   4   chr4_97037726     ZHar    C    T        0      0        2 
   4   chr4_97037726   Sample    C    T        0      0        2 
   4   chr4_97047846     AAsi    T    C        0      0        2 
   4   chr4_97047846     AKia    T    C        0      0        2 
   4   chr4_97047846     AOna    T    C        0      0        2 
   4   chr4_97047846     ASom    T    C        0      0        2 
   4   chr4_97047846     HCab    T    C        1      2        2 
   4   chr4_97047846     HPrz    T    C        1      2        2 
   4   chr4_97047846     ZBoe    T    C        0      0        2 
   4   chr4_97047846     ZGre    T    C        0      0        2 
   4   chr4_97047846     ZHar    T    C        0      0        2 
   4   chr4_97047846   Sample    T    C        0      0        2 
   4   chr4_97051020     AAsi    G    A        0      0        2 
   4   chr4_97051020     AKia    G    A        0      0        2 
   4   chr4_97051020     AOna    G    A        0      0        2 
   4   chr4_97051020     ASom    G    A        0      0        2 
   4   chr4_97051020     HCab    G    A        1      2        2 
   4   chr4_97051020     HPrz    G    A        1      2        2 
   4   chr4_97051020     ZBoe    G    A        0      0        2 
   4   chr4_97051020     ZGre    G    A        0      0        2 
   4   chr4_97051020     ZHar    G    A        0      0        2 
   4   chr4_97051020   Sample    G    A        0      0        2 
   4   chr4_97056203     AAsi    T    G        0      0        2 
   4   chr4_97056203     AKia    T    G        0      0        2 
   4   chr4_97056203     AOna    T    G        0      0        2 
   4   chr4_97056203     ASom    T    G        0      0        2 
   4   chr4_97056203     HCab    T    G        0      0        2 
   4   chr4_97056203     HPrz    T    G        0      0        2 
   4   chr4_97056203     ZBoe    T    G        0      0        2 
   4   chr4_97056203     ZGre    T    G        0      0        2 
   4   chr4_97056203     ZHar    T    G      0.5      1        2 
   4   chr4_97056203   Sample    T    G        0      0        2 
   4   chr4_97056803     AAsi    C    T        0      0        2 
   4   chr4_97056803     AKia    C    T        0      0        2 
   4   chr4_97056803     AOna    C    T        0      0        2 
   4   chr4_97056803     ASom    C    T        0      0        2 
   4   chr4_97056803     HCab    C    T        1      2        2 
   4   chr4_97056803     HPrz    C    T        1      2        2 
   4   chr4_97056803     ZBoe    C    T        0      0        2 
   4   chr4_97056803     ZGre    C    T        0      0        2 
   4   chr4_97056803     ZHar    C    T        0      0        2 
   4   chr4_97056803   Sample    C    T        0      0        2 
   4   chr4_97057325     AAsi    C    T        1      2        2 
   4   chr4_97057325     AKia    C    T        0      0        2 
   4   chr4_97057325     AOna    C    T        0      0        2 
   4   chr4_97057325     ASom    C    T        0      0        2 
   4   chr4_97057325     HCab    C    T        0      0        2 
   4   chr4_97057325     HPrz    C    T        0      0        2 
   4   chr4_97057325     ZBoe    C    T        0      0        2 
   4   chr4_97057325     ZGre    C    T        0      0        2 
   4   chr4_97057325     ZHar    C    T        0      0        2 
   4   chr4_97057325   Sample    C    T        1      2        2 
   4   chr4_97064534     AAsi    T    C        0      0        2 
   4   chr4_97064534     AKia    T    C        0      0        2 
   4   chr4_97064534     AOna    T    C        0      0        2 
   4   chr4_97064534     ASom    T    C        0      0        2 
   4   chr4_97064534     HCab    T    C        0      0        2 
   4   chr4_97064534     HPrz    T    C        0      0        2 
   4   chr4_97064534     ZBoe    T    C        0      0        2 
   4   chr4_97064534     ZGre    T    C      0.5      1        2 
   4   chr4_97064534     ZHar    T    C        0      0        2 
   4   chr4_97064534   Sample    T    C        0      0        2 
   4   chr4_97074203     AAsi    G    C        0      0        2 
   4   chr4_97074203     AKia    G    C        0      0        2 
   4   chr4_97074203     AOna    G    C        0      0        2 
   4   chr4_97074203     ASom    G    C        0      0        2 
   4   chr4_97074203     HCab    G    C        1      2        2 
   4   chr4_97074203     HPrz    G    C      0.5      1        2 
   4   chr4_97074203     ZBoe    G    C        0      0        2 
   4   chr4_97074203     ZGre    G    C        0      0        2 
   4   chr4_97074203     ZHar    G    C        0      0        2 
   4   chr4_97074203   Sample    G    C        0      0        2 
   4   chr4_97075900     AAsi    T    G        0      0        2 
   4   chr4_97075900     AKia    T    G        0      0        2 
   4   chr4_97075900     AOna    T    G        0      0        2 
   4   chr4_97075900     ASom    T    G        0      0        2 
   4   chr4_97075900     HCab    T    G        0      0        2 
   4   chr4_97075900     HPrz    T    G      0.5      1        2 
   4   chr4_97075900     ZBoe    T    G        0      0        2 
   4   chr4_97075900     ZGre    T    G        0      0        2 
   4   chr4_97075900     ZHar    T    G        0      0        2 
   4   chr4_97075900   Sample    T    G        0      0        2 
   4   chr4_97089731     AAsi    T    C        0      0        2 
   4   chr4_97089731     AKia    T    C        0      0        2 
   4   chr4_97089731     AOna    T    C        0      0        2 
   4   chr4_97089731     ASom    T    C        1      2        2 
   4   chr4_97089731     HCab    T    C        0      0        2 
   4   chr4_97089731     HPrz    T    C        0      0        2 
   4   chr4_97089731     ZBoe    T    C        0      0        2 
   4   chr4_97089731     ZGre    T    C        0      0        2 
   4   chr4_97089731     ZHar    T    C        0      0        2 
   4   chr4_97089731   Sample    T    C        0      0        2 
   4   chr4_97089929     AAsi    A    C        0      0        2 
   4   chr4_97089929     AKia    A    C        0      0        2 
   4   chr4_97089929     AOna    A    C        0      0        2 
   4   chr4_97089929     ASom    A    C        0      0        2 
   4   chr4_97089929     HCab    A    C        0      0        2 
   4   chr4_97089929     HPrz    A    C        0      0        2 
   4   chr4_97089929     ZBoe    A    C        0      0        2 
   4   chr4_97089929     ZGre    A    C      0.5      1        2 
   4   chr4_97089929     ZHar    A    C        0      0        2 
   4   chr4_97089929   Sample    A    C        0      0        2 
   4   chr4_97094733     AAsi    T    C        0      0        2 
   4   chr4_97094733     AKia    T    C        0      0        2 
   4   chr4_97094733     AOna    T    C        0      0        2 
   4   chr4_97094733     ASom    T    C        0      0        2 
   4   chr4_97094733     HCab    T    C        0      0        2 
   4   chr4_97094733     HPrz    T    C        1      2        2 
   4   chr4_97094733     ZBoe    T    C        0      0        2 
   4   chr4_97094733     ZGre    T    C        0      0        2 
   4   chr4_97094733     ZHar    T    C        0      0        2 
   4   chr4_97094733   Sample    T    C        0      0        2 
   4   chr4_97103139     AAsi    G    C        0      0        2 
   4   chr4_97103139     AKia    G    C        0      0        2 
   4   chr4_97103139     AOna    G    C        1      2        2 
   4   chr4_97103139     ASom    G    C        0      0        2 
   4   chr4_97103139     HCab    G    C        0      0        2 
   4   chr4_97103139     HPrz    G    C        0      0        2 
   4   chr4_97103139     ZBoe    G    C        0      0        2 
   4   chr4_97103139     ZGre    G    C        0      0        2 
   4   chr4_97103139     ZHar    G    C        0      0        2 
   4   chr4_97103139   Sample    G    C        0      0        2 
   4   chr4_97104731     AAsi    C    T        0      0        2 
   4   chr4_97104731     AKia    C    T        0      0        2 
   4   chr4_97104731     AOna    C    T      0.5      1        2 
   4   chr4_97104731     ASom    C    T        0      0        2 
   4   chr4_97104731     HCab    C    T        0      0        2 
   4   chr4_97104731     HPrz    C    T        0      0        2 
   4   chr4_97104731     ZBoe    C    T      0.5      1        2 
   4   chr4_97104731     ZGre    C    T        0      0        2 
   4   chr4_97104731     ZHar    C    T        0      0        2 
   4   chr4_97104731   Sample    C    T        0      0        2 
   4   chr4_97105328     AAsi    T    C        0      0        2 
   4   chr4_97105328     AKia    T    C        0      0        2 
   4   chr4_97105328     AOna    T    C        0      0        2 
   4   chr4_97105328     ASom    T    C        0      0        2 
   4   chr4_97105328     HCab    T    C        0      0        2 
   4   chr4_97105328     HPrz    T    C        0      0        2 
   4   chr4_97105328     ZBoe    T    C        0      0        2 
   4   chr4_97105328     ZGre    T    C        0      0        2 
   4   chr4_97105328     ZHar    T    C      0.5      1        2 
   4   chr4_97105328   Sample    T    C        0      0        2 
   4   chr4_97106360     AAsi    A    G        0      0        2 
   4   chr4_97106360     AKia    A    G        0      0        2 
   4   chr4_97106360     AOna    A    G        0      0        2 
   4   chr4_97106360     ASom    A    G        0      0        2 
   4   chr4_97106360     HCab    A    G      0.5      1        2 
   4   chr4_97106360     HPrz    A    G        0      0        2 
   4   chr4_97106360     ZBoe    A    G        0      0        2 
   4   chr4_97106360     ZGre    A    G        0      0        2 
   4   chr4_97106360     ZHar    A    G        0      0        2 
   4   chr4_97106360   Sample    A    G        0      0        2 
   4   chr4_97109987     AAsi    T    C        0      0        2 
   4   chr4_97109987     AKia    T    C        0      0        2 
   4   chr4_97109987     AOna    T    C        0      0        2 
   4   chr4_97109987     ASom    T    C        0      0        2 
   4   chr4_97109987     HCab    T    C        0      0        2 
   4   chr4_97109987     HPrz    T    C        0      0        2 
   4   chr4_97109987     ZBoe    T    C        0      0        2 
   4   chr4_97109987     ZGre    T    C        0      0        2 
   4   chr4_97109987     ZHar    T    C      0.5      1        2 
   4   chr4_97109987   Sample    T    C        0      0        2 
   4   chr4_97110417     AAsi    A    G        0      0        2 
   4   chr4_97110417     AKia    A    G        0      0        2 
   4   chr4_97110417     AOna    A    G        0      0        2 
   4   chr4_97110417     ASom    A    G        0      0        2 
   4   chr4_97110417     HCab    A    G        0      0        2 
   4   chr4_97110417     HPrz    A    G        0      0        2 
   4   chr4_97110417     ZBoe    A    G        0      0        2 
   4   chr4_97110417     ZGre    A    G        0      0        2 
   4   chr4_97110417     ZHar    A    G      0.5      1        2 
   4   chr4_97110417   Sample    A    G        0      0        2 
   4   chr4_97117788     AAsi    A    G        0      0        2 
   4   chr4_97117788     AKia    A    G        0      0        2 
   4   chr4_97117788     AOna    A    G        0      0        2 
   4   chr4_97117788     ASom    A    G        0      0        2 
   4   chr4_97117788     HCab    A    G      0.5      1        2 
   4   chr4_97117788     HPrz    A    G        0      0        2 
   4   chr4_97117788     ZBoe    A    G        0      0        2 
   4   chr4_97117788     ZGre    A    G        0      0        2 
   4   chr4_97117788     ZHar    A    G        0      0        2 
   4   chr4_97117788   Sample    A    G        0      0        2 
   4   chr4_97121373     AAsi    T    C        0      0        2 
   4   chr4_97121373     AKia    T    C        0      0        2 
   4   chr4_97121373     AOna    T    C        0      0        2 
   4   chr4_97121373     ASom    T    C        0      0        2 
   4   chr4_97121373     HCab    T    C        0      0        2 
   4   chr4_97121373     HPrz    T    C        0      0        2 
   4   chr4_97121373     ZBoe    T    C      0.5      1        2 
   4   chr4_97121373     ZGre    T    C        0      0        2 
   4   chr4_97121373     ZHar    T    C        0      0        2 
   4   chr4_97121373   Sample    T    C        0      0        2 
   4   chr4_97122129     AAsi    A    G        0      0        2 
   4   chr4_97122129     AKia    A    G        0      0        2 
   4   chr4_97122129     AOna    A    G        0      0        2 
   4   chr4_97122129     ASom    A    G        0      0        2 
   4   chr4_97122129     HCab    A    G        1      2        2 
   4   chr4_97122129     HPrz    A    G        1      2        2 
   4   chr4_97122129     ZBoe    A    G        0      0        2 
   4   chr4_97122129     ZGre    A    G        0      0        2 
   4   chr4_97122129     ZHar    A    G        0      0        2 
   4   chr4_97122129   Sample    A    G        0      0        2 
   4   chr4_97123213     AAsi    T    C        0      0        2 
   4   chr4_97123213     AKia    T    C        0      0        2 
   4   chr4_97123213     AOna    T    C        0      0        2 
   4   chr4_97123213     ASom    T    C        0      0        2 
   4   chr4_97123213     HCab    T    C        1      2        2 
   4   chr4_97123213     HPrz    T    C        1      2        2 
   4   chr4_97123213     ZBoe    T    C        0      0        2 
   4   chr4_97123213     ZGre    T    C        0      0        2 
   4   chr4_97123213     ZHar    T    C        0      0        2 
   4   chr4_97123213   Sample    T    C        0      0        2 
   4   chr4_97123245     AAsi    C    A        0      0        2 
   4   chr4_97123245     AKia    C    A        0      0        2 
   4   chr4_97123245     AOna    C    A        0      0        2 
   4   chr4_97123245     ASom    C    A        0      0        2 
   4   chr4_97123245     HCab    C    A      0.5      1        2 
   4   chr4_97123245     HPrz    C    A        0      0        2 
   4   chr4_97123245     ZBoe    C    A        0      0        2 
   4   chr4_97123245     ZGre    C    A        0      0        2 
   4   chr4_97123245     ZHar    C    A        0      0        2 
   4   chr4_97123245   Sample    C    A        0      0        2 
   4   chr4_97129385     AAsi    T    C        0      0        2 
   4   chr4_97129385     AKia    T    C        0      0        2 
   4   chr4_97129385     AOna    T    C        0      0        2 
   4   chr4_97129385     ASom    T    C        0      0        2 
   4   chr4_97129385     HCab    T    C        0      0        2 
   4   chr4_97129385     HPrz    T    C        0      0        2 
   4   chr4_97129385     ZBoe    T    C        0      0        2 
   4   chr4_97129385     ZGre    T    C        0      0        2 
   4   chr4_97129385     ZHar    T    C        1      2        2 
   4   chr4_97129385   Sample    T    C        0      0        2 
   4   chr4_97130626     AAsi    G    A        0      0        2 
   4   chr4_97130626     AKia    G    A        0      0        2 
   4   chr4_97130626     AOna    G    A        0      0        2 
   4   chr4_97130626     ASom    G    A        0      0        2 
   4   chr4_97130626     HCab    G    A        0      0        2 
   4   chr4_97130626     HPrz    G    A        0      0        2 
   4   chr4_97130626     ZBoe    G    A        0      0        2 
   4   chr4_97130626     ZGre    G    A      0.5      1        2 
   4   chr4_97130626     ZHar    G    A        0      0        2 
   4   chr4_97130626   Sample    G    A        0      0        2 
   4   chr4_97135054     AAsi    A    G        0      0        2 
   4   chr4_97135054     AKia    A    G        0      0        2 
   4   chr4_97135054     AOna    A    G        0      0        2 
   4   chr4_97135054     ASom    A    G        0      0        2 
   4   chr4_97135054     HCab    A    G        0      0        2 
   4   chr4_97135054     HPrz    A    G        0      0        2 
   4   chr4_97135054     ZBoe    A    G        0      0        2 
   4   chr4_97135054     ZGre    A    G      0.5      1        2 
   4   chr4_97135054     ZHar    A    G        0      0        2 
   4   chr4_97135054   Sample    A    G        0      0        2 
   4   chr4_97144467     AAsi    G    C        0      0        2 
   4   chr4_97144467     AKia    G    C        0      0        2 
   4   chr4_97144467     AOna    G    C        0      0        2 
   4   chr4_97144467     ASom    G    C        0      0        2 
   4   chr4_97144467     HCab    G    C        1      2        2 
   4   chr4_97144467     HPrz    G    C        1      2        2 
   4   chr4_97144467     ZBoe    G    C        0      0        2 
   4   chr4_97144467     ZGre    G    C        0      0        2 
   4   chr4_97144467     ZHar    G    C        0      0        2 
   4   chr4_97144467   Sample    G    C        0      0        2 
   4   chr4_97145158     AAsi    C    T        0      0        2 
   4   chr4_97145158     AKia    C    T        0      0        2 
   4   chr4_97145158     AOna    C    T        0      0        2 
   4   chr4_97145158     ASom    C    T        0      0        2 
   4   chr4_97145158     HCab    C    T        0      0        2 
   4   chr4_97145158     HPrz    C    T        0      0        2 
   4   chr4_97145158     ZBoe    C    T        0      0        2 
   4   chr4_97145158     ZGre    C    T        1      2        2 
   4   chr4_97145158     ZHar    C    T        0      0        2 
   4   chr4_97145158   Sample    C    T        0      0        2 
   4   chr4_97145742     AAsi    A    G        0      0        2 
   4   chr4_97145742     AKia    A    G        0      0        2 
   4   chr4_97145742     AOna    A    G        0      0        2 
   4   chr4_97145742     ASom    A    G        0      0        2 
   4   chr4_97145742     HCab    A    G        0      0        2 
   4   chr4_97145742     HPrz    A    G      0.5      1        2 
   4   chr4_97145742     ZBoe    A    G        0      0        2 
   4   chr4_97145742     ZGre    A    G        0      0        2 
   4   chr4_97145742     ZHar    A    G        0      0        2 
   4   chr4_97145742   Sample    A    G        0      0        2 
   4   chr4_97157606     AAsi    G    C        0      0        2 
   4   chr4_97157606     AKia    G    C        0      0        2 
   4   chr4_97157606     AOna    G    C        0      0        2 
   4   chr4_97157606     ASom    G    C        0      0        2 
   4   chr4_97157606     HCab    G    C        0      0        2 
   4   chr4_97157606     HPrz    G    C        0      0        2 
   4   chr4_97157606     ZBoe    G    C      0.5      1        2 
   4   chr4_97157606     ZGre    G    C        0      0        2 
   4   chr4_97157606     ZHar    G    C        0      0        2 
   4   chr4_97157606   Sample    G    C        0      0        2 
   4   chr4_97189020     AAsi    T    G        0      0        2 
   4   chr4_97189020     AKia    T    G        0      0        2 
   4   chr4_97189020     AOna    T    G        0      0        2 
   4   chr4_97189020     ASom    T    G        0      0        2 
   4   chr4_97189020     HCab    T    G        0      0        2 
   4   chr4_97189020     HPrz    T    G        0      0        2 
   4   chr4_97189020     ZBoe    T    G        0      0        2 
   4   chr4_97189020     ZGre    T    G        0      0        2 
   4   chr4_97189020     ZHar    T    G      0.5      1        2 
   4   chr4_97189020   Sample    T    G        0      0        2 
   4   chr4_97196277     AAsi    T    G        0      0        2 
   4   chr4_97196277     AKia    T    G        0      0        2 
   4   chr4_97196277     AOna    T    G        0      0        2 
   4   chr4_97196277     ASom    T    G        0      0        2 
   4   chr4_97196277     HCab    T    G        0      0        2 
   4   chr4_97196277     HPrz    T    G        0      0        2 
   4   chr4_97196277     ZBoe    T    G      0.5      1        2 
   4   chr4_97196277     ZGre    T    G        0      0        2 
   4   chr4_97196277     ZHar    T    G        0      0        2 
   4   chr4_97196277   Sample    T    G        0      0        2 
   4   chr4_97198905     AAsi    A    C        0      0        2 
   4   chr4_97198905     AKia    A    C        0      0        2 
   4   chr4_97198905     AOna    A    C        0      0        2 
   4   chr4_97198905     ASom    A    C        0      0        2 
   4   chr4_97198905     HCab    A    C        0      0        2 
   4   chr4_97198905     HPrz    A    C        1      2        2 
   4   chr4_97198905     ZBoe    A    C        0      0        2 
   4   chr4_97198905     ZGre    A    C        0      0        2 
   4   chr4_97198905     ZHar    A    C        0      0        2 
   4   chr4_97198905   Sample    A    C        0      0        2 
   4   chr4_97211811     AAsi    T    G        0      0        2 
   4   chr4_97211811     AKia    T    G        0      0        2 
   4   chr4_97211811     AOna    T    G        0      0        2 
   4   chr4_97211811     ASom    T    G        0      0        2 
   4   chr4_97211811     HCab    T    G        0      0        2 
   4   chr4_97211811     HPrz    T    G        0      0        2 
   4   chr4_97211811     ZBoe    T    G        1      2        2 
   4   chr4_97211811     ZGre    T    G        0      0        2 
   4   chr4_97211811     ZHar    T    G        0      0        2 
   4   chr4_97211811   Sample    T    G        0      0        2 
   4   chr4_97237395     AAsi    C    G        1      2        2 
   4   chr4_97237395     AKia    C    G        0      0        2 
   4   chr4_97237395     AOna    C    G        0      0        2 
   4   chr4_97237395     ASom    C    G        0      0        2 
   4   chr4_97237395     HCab    C    G        0      0        2 
   4   chr4_97237395     HPrz    C    G        0      0        2 
   4   chr4_97237395     ZBoe    C    G        0      0        2 
   4   chr4_97237395     ZGre    C    G        0      0        2 
   4   chr4_97237395     ZHar    C    G        0      0        2 
   4   chr4_97237395   Sample    C    G        1      2        2 
   4   chr4_97262223     AAsi    T    A      0.5      1        2 
   4   chr4_97262223     AKia    T    A        0      0        2 
   4   chr4_97262223     AOna    T    A        0      0        2 
   4   chr4_97262223     ASom    T    A        0      0        2 
   4   chr4_97262223     HCab    T    A        0      0        2 
   4   chr4_97262223     HPrz    T    A        0      0        2 
   4   chr4_97262223     ZBoe    T    A        0      0        2 
   4   chr4_97262223     ZGre    T    A        0      0        2 
   4   chr4_97262223     ZHar    T    A        0      0        2 
   4   chr4_97262223   Sample    T    A        0      0        2 
   4   chr4_97277850     AAsi    T    G        0      0        2 
   4   chr4_97277850     AKia    T    G        0      0        2 
   4   chr4_97277850     AOna    T    G        0      0        2 
   4   chr4_97277850     ASom    T    G        0      0        2 
   4   chr4_97277850     HCab    T    G        1      2        2 
   4   chr4_97277850     HPrz    T    G        1      2        2 
   4   chr4_97277850     ZBoe    T    G        0      0        2 
   4   chr4_97277850     ZGre    T    G        0      0        2 
   4   chr4_97277850     ZHar    T    G        0      0        2 
   4   chr4_97277850   Sample    T    G        0      0        2 
   4   chr4_97280538     AAsi    C    T        0      0        2 
   4   chr4_97280538     AKia    C    T        0      0        2 
   4   chr4_97280538     AOna    C    T        0      0        2 
   4   chr4_97280538     ASom    C    T        0      0        2 
   4   chr4_97280538     HCab    C    T        0      0        2 
   4   chr4_97280538     HPrz    C    T        0      0        2 
   4   chr4_97280538     ZBoe    C    T      0.5      1        2 
   4   chr4_97280538     ZGre    C    T        0      0        2 
   4   chr4_97280538     ZHar    C    T        0      0        2 
   4   chr4_97280538   Sample    C    T        0      0        2 
   4   chr4_97282247     AAsi    G    A        0      0        2 
   4   chr4_97282247     AKia    G    A        0      0        2 
   4   chr4_97282247     AOna    G    A        0      0        2 
   4   chr4_97282247     ASom    G    A        0      0        2 
   4   chr4_97282247     HCab    G    A        1      2        2 
   4   chr4_97282247     HPrz    G    A        1      2        2 
   4   chr4_97282247     ZBoe    G    A        0      0        2 
   4   chr4_97282247     ZGre    G    A        0      0        2 
   4   chr4_97282247     ZHar    G    A        0      0        2 
   4   chr4_97282247   Sample    G    A        0      0        2 
   4   chr4_97315868     AAsi    G    A        0      0        2 
   4   chr4_97315868     AKia    G    A        0      0        2 
   4   chr4_97315868     AOna    G    A        0      0        2 
   4   chr4_97315868     ASom    G    A        0      0        2 
   4   chr4_97315868     HCab    G    A        0      0        2 
   4   chr4_97315868     HPrz    G    A        0      0        2 
   4   chr4_97315868     ZBoe    G    A      0.5      1        2 
   4   chr4_97315868     ZGre    G    A        0      0        2 
   4   chr4_97315868     ZHar    G    A        0      0        2 
   4   chr4_97315868   Sample    G    A        0      0        2 
   4   chr4_97319948     AAsi    C    A        0      0        2 
   4   chr4_97319948     AKia    C    A        0      0        2 
   4   chr4_97319948     AOna    C    A        0      0        2 
   4   chr4_97319948     ASom    C    A        0      0        2 
   4   chr4_97319948     HCab    C    A        0      0        2 
   4   chr4_97319948     HPrz    C    A        0      0        2 
   4   chr4_97319948     ZBoe    C    A        0      0        2 
   4   chr4_97319948     ZGre    C    A      0.5      1        2 
   4   chr4_97319948     ZHar    C    A        0      0        2 
   4   chr4_97319948   Sample    C    A        0      0        2 
   4   chr4_97328673     AAsi    A    C        0      0        2 
   4   chr4_97328673     AKia    A    C        0      0        2 
   4   chr4_97328673     AOna    A    C        0      0        2 
   4   chr4_97328673     ASom    A    C        1      2        2 
   4   chr4_97328673     HCab    A    C        0      0        2 
   4   chr4_97328673     HPrz    A    C        0      0        2 
   4   chr4_97328673     ZBoe    A    C        0      0        2 
   4   chr4_97328673     ZGre    A    C        0      0        2 
   4   chr4_97328673     ZHar    A    C        0      0        2 
   4   chr4_97328673   Sample    A    C        0      0        2 
   4   chr4_97342234     AAsi    G    A        0      0        2 
   4   chr4_97342234     AKia    G    A        0      0        2 
   4   chr4_97342234     AOna    G    A        0      0        2 
   4   chr4_97342234     ASom    G    A        0      0        2 
   4   chr4_97342234     HCab    G    A        0      0        2 
   4   chr4_97342234     HPrz    G    A        0      0        2 
   4   chr4_97342234     ZBoe    G    A      0.5      1        2 
   4   chr4_97342234     ZGre    G    A        0      0        2 
   4   chr4_97342234     ZHar    G    A      0.5      1        2 
   4   chr4_97342234   Sample    G    A        0      0        2 
   4   chr4_97346731     AAsi    T    A        0      0        2 
   4   chr4_97346731     AKia    T    A        0      0        2 
   4   chr4_97346731     AOna    T    A        0      0        2 
   4   chr4_97346731     ASom    T    A        0      0        2 
   4   chr4_97346731     HCab    T    A        0      0        2 
   4   chr4_97346731     HPrz    T    A        0      0        2 
   4   chr4_97346731     ZBoe    T    A      0.5      1        2 
   4   chr4_97346731     ZGre    T    A        1      2        2 
   4   chr4_97346731     ZHar    T    A        0      0        2 
   4   chr4_97346731   Sample    T    A        0      0        2 
   4   chr4_97353119     AAsi    C    T        0      0        2 
   4   chr4_97353119     AKia    C    T        0      0        2 
   4   chr4_97353119     AOna    C    T        0      0        2 
   4   chr4_97353119     ASom    C    T        0      0        2 
   4   chr4_97353119     HCab    C    T        0      0        2 
   4   chr4_97353119     HPrz    C    T        0      0        2 
   4   chr4_97353119     ZBoe    C    T      0.5      1        2 
   4   chr4_97353119     ZGre    C    T      0.5      1        2 
   4   chr4_97353119     ZHar    C    T        1      2        2 
   4   chr4_97353119   Sample    C    T        0      0        2 
   4   chr4_97357860     AAsi    A    G        0      0        2 
   4   chr4_97357860     AKia    A    G        0      0        2 
   4   chr4_97357860     AOna    A    G        0      0        2 
   4   chr4_97357860     ASom    A    G        0      0        2 
   4   chr4_97357860     HCab    A    G        0      0        2 
   4   chr4_97357860     HPrz    A    G        0      0        2 
   4   chr4_97357860     ZBoe    A    G        0      0        2 
   4   chr4_97357860     ZGre    A    G      0.5      1        2 
   4   chr4_97357860     ZHar    A    G        0      0        2 
   4   chr4_97357860   Sample    A    G        0      0        2 
   4   chr4_97365542     AAsi    G    C        0      0        2 
   4   chr4_97365542     AKia    G    C        0      0        2 
   4   chr4_97365542     AOna    G    C        0      0        2 
   4   chr4_97365542     ASom    G    C        0      0        2 
   4   chr4_97365542     HCab    G    C        1      2        2 
   4   chr4_97365542     HPrz    G    C        1      2        2 
   4   chr4_97365542     ZBoe    G    C        0      0        2 
   4   chr4_97365542     ZGre    G    C        0      0        2 
   4   chr4_97365542     ZHar    G    C        0      0        2 
   4   chr4_97365542   Sample    G    C        0      0        2 
   4   chr4_97366797     AAsi    G    T        0      0        2 
   4   chr4_97366797     AKia    G    T        0      0        2 
   4   chr4_97366797     AOna    G    T        0      0        2 
   4   chr4_97366797     ASom    G    T        0      0        2 
   4   chr4_97366797     HCab    G    T        0      0        2 
   4   chr4_97366797     HPrz    G    T        0      0        2 
   4   chr4_97366797     ZBoe    G    T        0      0        2 
   4   chr4_97366797     ZGre    G    T        1      2        2 
   4   chr4_97366797     ZHar    G    T        0      0        2 
   4   chr4_97366797   Sample    G    T        0      0        2 
   4   chr4_97372584     AAsi    C    T        0      0        2 
   4   chr4_97372584     AKia    C    T        0      0        2 
   4   chr4_97372584     AOna    C    T        0      0        2 
   4   chr4_97372584     ASom    C    T        0      0        2 
   4   chr4_97372584     HCab    C    T        0      0        2 
   4   chr4_97372584     HPrz    C    T      0.5      1        2 
   4   chr4_97372584     ZBoe    C    T        0      0        2 
   4   chr4_97372584     ZGre    C    T        0      0        2 
   4   chr4_97372584     ZHar    C    T        0      0        2 
   4   chr4_97372584   Sample    C    T        0      0        2 
   4   chr4_97372734     AAsi    G    T        0      0        2 
   4   chr4_97372734     AKia    G    T        0      0        2 
   4   chr4_97372734     AOna    G    T        0      0        2 
   4   chr4_97372734     ASom    G    T        0      0        2 
   4   chr4_97372734     HCab    G    T        0      0        2 
   4   chr4_97372734     HPrz    G    T        0      0        2 
   4   chr4_97372734     ZBoe    G    T      0.5      1        2 
   4   chr4_97372734     ZGre    G    T        0      0        2 
   4   chr4_97372734     ZHar    G    T        0      0        2 
   4   chr4_97372734   Sample    G    T        0      0        2 
   4   chr4_97373016     AAsi    T    C        0      0        2 
   4   chr4_97373016     AKia    T    C        0      0        2 
   4   chr4_97373016     AOna    T    C        0      0        2 
   4   chr4_97373016     ASom    T    C        0      0        2 
   4   chr4_97373016     HCab    T    C      0.5      1        2 
   4   chr4_97373016     HPrz    T    C      0.5      1        2 
   4   chr4_97373016     ZBoe    T    C        0      0        2 
   4   chr4_97373016     ZGre    T    C        0      0        2 
   4   chr4_97373016     ZHar    T    C        0      0        2 
   4   chr4_97373016   Sample    T    C        0      0        2 
   4   chr4_97373681     AAsi    G    A        1      2        2 
   4   chr4_97373681     AKia    G    A        0      0        2 
   4   chr4_97373681     AOna    G    A        0      0        2 
   4   chr4_97373681     ASom    G    A        1      2        2 
   4   chr4_97373681     HCab    G    A        0      0        2 
   4   chr4_97373681     HPrz    G    A        0      0        2 
   4   chr4_97373681     ZBoe    G    A        0      0        2 
   4   chr4_97373681     ZGre    G    A      0.5      1        2 
   4   chr4_97373681     ZHar    G    A        0      0        2 
   4   chr4_97373681   Sample    G    A        1      2        2 
   4   chr4_97375012     AAsi    A    C        0      0        2 
   4   chr4_97375012     AKia    A    C        0      0        2 
   4   chr4_97375012     AOna    A    C        0      0        2 
   4   chr4_97375012     ASom    A    C        0      0        2 
   4   chr4_97375012     HCab    A    C        1      2        2 
   4   chr4_97375012     HPrz    A    C        1      2        2 
   4   chr4_97375012     ZBoe    A    C        0      0        2 
   4   chr4_97375012     ZGre    A    C        0      0        2 
   4   chr4_97375012     ZHar    A    C        0      0        2 
   4   chr4_97375012   Sample    A    C        0      0        2 
   4   chr4_97378463     AAsi    A    G        0      0        2 
   4   chr4_97378463     AKia    A    G        0      0        2 
   4   chr4_97378463     AOna    A    G        0      0        2 
   4   chr4_97378463     ASom    A    G        0      0        2 
   4   chr4_97378463     HCab    A    G        0      0        2 
   4   chr4_97378463     HPrz    A    G        0      0        2 
   4   chr4_97378463     ZBoe    A    G        0      0        2 
   4   chr4_97378463     ZGre    A    G        0      0        2 
   4   chr4_97378463     ZHar    A    G        1      2        2 
   4   chr4_97378463   Sample    A    G        0      0        2 
   4   chr4_97386557     AAsi    T    C        0      0        2 
   4   chr4_97386557     AKia    T    C        0      0        2 
   4   chr4_97386557     AOna    T    C      0.5      1        2 
   4   chr4_97386557     ASom    T    C        0      0        2 
   4   chr4_97386557     HCab    T    C        0      0        2 
   4   chr4_97386557     HPrz    T    C        0      0        2 
   4   chr4_97386557     ZBoe    T    C        0      0        2 
   4   chr4_97386557     ZGre    T    C        0      0        2 
   4   chr4_97386557     ZHar    T    C        0      0        2 
   4   chr4_97386557   Sample    T    C        0      0        2 
   4   chr4_97386932     AAsi    A    C        0      0        2 
   4   chr4_97386932     AKia    A    C        1      2        2 
   4   chr4_97386932     AOna    A    C      0.5      1        2 
   4   chr4_97386932     ASom    A    C        0      0        2 
   4   chr4_97386932     HCab    A    C        0      0        2 
   4   chr4_97386932     HPrz    A    C        0      0        2 
   4   chr4_97386932     ZBoe    A    C        0      0        2 
   4   chr4_97386932     ZGre    A    C        0      0        2 
   4   chr4_97386932     ZHar    A    C        0      0        2 
   4   chr4_97386932   Sample    A    C        0      0        2 
   4   chr4_97387440     AAsi    T    C        0      0        2 
   4   chr4_97387440     AKia    T    C        0      0        2 
   4   chr4_97387440     AOna    T    C        0      0        2 
   4   chr4_97387440     ASom    T    C        0      0        2 
   4   chr4_97387440     HCab    T    C        1      2        2 
   4   chr4_97387440     HPrz    T    C        1      2        2 
   4   chr4_97387440     ZBoe    T    C        0      0        2 
   4   chr4_97387440     ZGre    T    C        0      0        2 
   4   chr4_97387440     ZHar    T    C        0      0        2 
   4   chr4_97387440   Sample    T    C        0      0        2 
   4   chr4_97389664     AAsi    A    G        0      0        2 
   4   chr4_97389664     AKia    A    G        0      0        2 
   4   chr4_97389664     AOna    A    G        0      0        2 
   4   chr4_97389664     ASom    A    G        0      0        2 
   4   chr4_97389664     HCab    A    G      0.5      1        2 
   4   chr4_97389664     HPrz    A    G      0.5      1        2 
   4   chr4_97389664     ZBoe    A    G        0      0        2 
   4   chr4_97389664     ZGre    A    G        0      0        2 
   4   chr4_97389664     ZHar    A    G        0      0        2 
   4   chr4_97389664   Sample    A    G        0      0        2 
   4   chr4_97391703     AAsi    A    G        0      0        2 
   4   chr4_97391703     AKia    A    G        0      0        2 
   4   chr4_97391703     AOna    A    G        0      0        2 
   4   chr4_97391703     ASom    A    G        0      0        2 
   4   chr4_97391703     HCab    A    G        0      0        2 
   4   chr4_97391703     HPrz    A    G        0      0        2 
   4   chr4_97391703     ZBoe    A    G      0.5      1        2 
   4   chr4_97391703     ZGre    A    G        0      0        2 
   4   chr4_97391703     ZHar    A    G        0      0        2 
   4   chr4_97391703   Sample    A    G        0      0        2 
   4   chr4_97394149     AAsi    A    C        0      0        2 
   4   chr4_97394149     AKia    A    C      0.5      1        2 
   4   chr4_97394149     AOna    A    C        1      2        2 
   4   chr4_97394149     ASom    A    C        0      0        2 
   4   chr4_97394149     HCab    A    C        0      0        2 
   4   chr4_97394149     HPrz    A    C        0      0        2 
   4   chr4_97394149     ZBoe    A    C        0      0        2 
   4   chr4_97394149     ZGre    A    C        0      0        2 
   4   chr4_97394149     ZHar    A    C        0      0        2 
   4   chr4_97394149   Sample    A    C        0      0        2 
   4   chr4_97394923     AAsi    A    G        1      2        2 
   4   chr4_97394923     AKia    A    G        0      0        2 
   4   chr4_97394923     AOna    A    G        0      0        2 
   4   chr4_97394923     ASom    A    G        1      2        2 
   4   chr4_97394923     HCab    A    G        0      0        2 
   4   chr4_97394923     HPrz    A    G        0      0        2 
   4   chr4_97394923     ZBoe    A    G        0      0        2 
   4   chr4_97394923     ZGre    A    G        0      0        2 
   4   chr4_97394923     ZHar    A    G        0      0        2 
   4   chr4_97394923   Sample    A    G        1      2        2 
   4   chr4_97395390     AAsi    G    T        0      0        2 
   4   chr4_97395390     AKia    G    T      0.5      1        2 
   4   chr4_97395390     AOna    G    T        1      2        2 
   4   chr4_97395390     ASom    G    T        0      0        2 
   4   chr4_97395390     HCab    G    T        0      0        2 
   4   chr4_97395390     HPrz    G    T        0      0        2 
   4   chr4_97395390     ZBoe    G    T        0      0        2 
   4   chr4_97395390     ZGre    G    T        0      0        2 
   4   chr4_97395390     ZHar    G    T        0      0        2 
   4   chr4_97395390   Sample    G    T        0      0        2 
   4   chr4_97399893     AAsi    A    G        1      2        2 
   4   chr4_97399893     AKia    A    G        0      0        2 
   4   chr4_97399893     AOna    A    G        0      0        2 
   4   chr4_97399893     ASom    A    G        0      0        2 
   4   chr4_97399893     HCab    A    G        0      0        2 
   4   chr4_97399893     HPrz    A    G      0.5      1        2 
   4   chr4_97399893     ZBoe    A    G        0      0        2 
   4   chr4_97399893     ZGre    A    G        0      0        2 
   4   chr4_97399893     ZHar    A    G        0      0        2 
   4   chr4_97399893   Sample    A    G        0      0        2 
   4   chr4_97400564     AAsi    A    C        0      0        2 
   4   chr4_97400564     AKia    A    C        0      0        2 
   4   chr4_97400564     AOna    A    C        0      0        2 
   4   chr4_97400564     ASom    A    C        0      0        2 
   4   chr4_97400564     HCab    A    C        1      2        2 
   4   chr4_97400564     HPrz    A    C        1      2        2 
   4   chr4_97400564     ZBoe    A    C        0      0        2 
   4   chr4_97400564     ZGre    A    C        0      0        2 
   4   chr4_97400564     ZHar    A    C        0      0        2 
   4   chr4_97400564   Sample    A    C        0      0        2 
   4   chr4_97407896     AAsi    T    C        0      0        2 
   4   chr4_97407896     AKia    T    C        0      0        2 
   4   chr4_97407896     AOna    T    C        0      0        2 
   4   chr4_97407896     ASom    T    C        0      0        2 
   4   chr4_97407896     HCab    T    C        0      0        2 
   4   chr4_97407896     HPrz    T    C        0      0        2 
   4   chr4_97407896     ZBoe    T    C        0      0        2 
   4   chr4_97407896     ZGre    T    C      0.5      1        2 
   4   chr4_97407896     ZHar    T    C        0      0        2 
   4   chr4_97407896   Sample    T    C        0      0        2 
   4   chr4_97411731     AAsi    A    G        0      0        2 
   4   chr4_97411731     AKia    A    G        0      0        2 
   4   chr4_97411731     AOna    A    G        0      0        2 
   4   chr4_97411731     ASom    A    G        0      0        2 
   4   chr4_97411731     HCab    A    G        0      0        2 
   4   chr4_97411731     HPrz    A    G        0      0        2 
   4   chr4_97411731     ZBoe    A    G        0      0        2 
   4   chr4_97411731     ZGre    A    G        1      2        2 
   4   chr4_97411731     ZHar    A    G        0      0        2 
   4   chr4_97411731   Sample    A    G        0      0        2 
   4   chr4_97423688     AAsi    C    A      0.5      1        2 
   4   chr4_97423688     AKia    C    A        0      0        2 
   4   chr4_97423688     AOna    C    A        0      0        2 
   4   chr4_97423688     ASom    C    A        0      0        2 
   4   chr4_97423688     HCab    C    A        0      0        2 
   4   chr4_97423688     HPrz    C    A        0      0        2 
   4   chr4_97423688     ZBoe    C    A        0      0        2 
   4   chr4_97423688     ZGre    C    A        0      0        2 
   4   chr4_97423688     ZHar    C    A        0      0        2 
   4   chr4_97423688   Sample    C    A        0      0        2 
   4   chr4_97424791     AAsi    A    G        0      0        2 
   4   chr4_97424791     AKia    A    G        0      0        2 
   4   chr4_97424791     AOna    A    G        0      0        2 
   4   chr4_97424791     ASom    A    G        0      0        2 
   4   chr4_97424791     HCab    A    G        1      2        2 
   4   chr4_97424791     HPrz    A    G        1      2        2 
   4   chr4_97424791     ZBoe    A    G        0      0        2 
   4   chr4_97424791     ZGre    A    G        0      0        2 
   4   chr4_97424791     ZHar    A    G        0      0        2 
   4   chr4_97424791   Sample    A    G        0      0        2 
   4   chr4_97426397     AAsi    T    C        0      0        2 
   4   chr4_97426397     AKia    T    C        0      0        2 
   4   chr4_97426397     AOna    T    C        0      0        2 
   4   chr4_97426397     ASom    T    C        0      0        2 
   4   chr4_97426397     HCab    T    C        0      0        2 
   4   chr4_97426397     HPrz    T    C        0      0        2 
   4   chr4_97426397     ZBoe    T    C      0.5      1        2 
   4   chr4_97426397     ZGre    T    C        0      0        2 
   4   chr4_97426397     ZHar    T    C        0      0        2 
   4   chr4_97426397   Sample    T    C        0      0        2 
   4   chr4_97427272     AAsi    T    A        0      0        2 
   4   chr4_97427272     AKia    T    A        0      0        2 
   4   chr4_97427272     AOna    T    A        0      0        2 
   4   chr4_97427272     ASom    T    A        0      0        2 
   4   chr4_97427272     HCab    T    A        0      0        2 
   4   chr4_97427272     HPrz    T    A        0      0        2 
   4   chr4_97427272     ZBoe    T    A        0      0        2 
   4   chr4_97427272     ZGre    T    A        1      2        2 
   4   chr4_97427272     ZHar    T    A        0      0        2 
   4   chr4_97427272   Sample    T    A        0      0        2 
   4   chr4_97427964     AAsi    T    C        0      0        2 
   4   chr4_97427964     AKia    T    C        1      2        2 
   4   chr4_97427964     AOna    T    C        1      2        2 
   4   chr4_97427964     ASom    T    C        0      0        2 
   4   chr4_97427964     HCab    T    C        0      0        2 
   4   chr4_97427964     HPrz    T    C        0      0        2 
   4   chr4_97427964     ZBoe    T    C        0      0        2 
   4   chr4_97427964     ZGre    T    C        0      0        2 
   4   chr4_97427964     ZHar    T    C        0      0        2 
   4   chr4_97427964   Sample    T    C        0      0        2 
   4   chr4_97429423     AAsi    G    A        0      0        2 
   4   chr4_97429423     AKia    G    A        0      0        2 
   4   chr4_97429423     AOna    G    A        0      0        2 
   4   chr4_97429423     ASom    G    A        0      0        2 
   4   chr4_97429423     HCab    G    A        1      2        2 
   4   chr4_97429423     HPrz    G    A        1      2        2 
   4   chr4_97429423     ZBoe    G    A        0      0        2 
   4   chr4_97429423     ZGre    G    A        0      0        2 
   4   chr4_97429423     ZHar    G    A        0      0        2 
   4   chr4_97429423   Sample    G    A        0      0        2 
   4   chr4_97437359     AAsi    C    A        0      0        2 
   4   chr4_97437359     AKia    C    A        0      0        2 
   4   chr4_97437359     AOna    C    A        0      0        2 
   4   chr4_97437359     ASom    C    A        0      0        2 
   4   chr4_97437359     HCab    C    A      0.5      1        2 
   4   chr4_97437359     HPrz    C    A        1      2        2 
   4   chr4_97437359     ZBoe    C    A        0      0        2 
   4   chr4_97437359     ZGre    C    A        0      0        2 
   4   chr4_97437359     ZHar    C    A        0      0        2 
   4   chr4_97437359   Sample    C    A        0      0        2 
   4   chr4_97439699     AAsi    T    G        0      0        2 
   4   chr4_97439699     AKia    T    G        0      0        2 
   4   chr4_97439699     AOna    T    G        0      0        2 
   4   chr4_97439699     ASom    T    G        0      0        2 
   4   chr4_97439699     HCab    T    G        0      0        2 
   4   chr4_97439699     HPrz    T    G        0      0        2 
   4   chr4_97439699     ZBoe    T    G        0      0        2 
   4   chr4_97439699     ZGre    T    G        1      2        2 
   4   chr4_97439699     ZHar    T    G        0      0        2 
   4   chr4_97439699   Sample    T    G        0      0        2 
   4   chr4_97440387     AAsi    C    G        0      0        2 
   4   chr4_97440387     AKia    C    G        0      0        2 
   4   chr4_97440387     AOna    C    G        0      0        2 
   4   chr4_97440387     ASom    C    G        0      0        2 
   4   chr4_97440387     HCab    C    G        0      0        2 
   4   chr4_97440387     HPrz    C    G        0      0        2 
   4   chr4_97440387     ZBoe    C    G      0.5      1        2 
   4   chr4_97440387     ZGre    C    G        0      0        2 
   4   chr4_97440387     ZHar    C    G        0      0        2 
   4   chr4_97440387   Sample    C    G        0      0        2 
   4   chr4_97449851     AAsi    C    G        0      0        2 
   4   chr4_97449851     AKia    C    G        0      0        2 
   4   chr4_97449851     AOna    C    G        0      0        2 
   4   chr4_97449851     ASom    C    G        0      0        2 
   4   chr4_97449851     HCab    C    G      0.5      1        2 
   4   chr4_97449851     HPrz    C    G        0      0        2 
   4   chr4_97449851     ZBoe    C    G        0      0        2 
   4   chr4_97449851     ZGre    C    G        0      0        2 
   4   chr4_97449851     ZHar    C    G        0      0        2 
   4   chr4_97449851   Sample    C    G        0      0        2 
   4   chr4_97452233     AAsi    T    A        0      0        2 
   4   chr4_97452233     AKia    T    A        0      0        2 
   4   chr4_97452233     AOna    T    A        0      0        2 
   4   chr4_97452233     ASom    T    A        0      0        2 
   4   chr4_97452233     HCab    T    A        0      0        2 
   4   chr4_97452233     HPrz    T    A        0      0        2 
   4   chr4_97452233     ZBoe    T    A        0      0        2 
   4   chr4_97452233     ZGre    T    A        0      0        2 
   4   chr4_97452233     ZHar    T    A      0.5      1        2 
   4   chr4_97452233   Sample    T    A        0      0        2 
   4   chr4_97453132     AAsi    G    C        0      0        2 
   4   chr4_97453132     AKia    G    C        0      0        2 
   4   chr4_97453132     AOna    G    C        0      0        2 
   4   chr4_97453132     ASom    G    C        0      0        2 
   4   chr4_97453132     HCab    G    C        1      2        2 
   4   chr4_97453132     HPrz    G    C        1      2        2 
   4   chr4_97453132     ZBoe    G    C        0      0        2 
   4   chr4_97453132     ZGre    G    C        0      0        2 
   4   chr4_97453132     ZHar    G    C        0      0        2 
   4   chr4_97453132   Sample    G    C        0      0        2 
   4   chr4_97457882     AAsi    C    T        0      0        2 
   4   chr4_97457882     AKia    C    T        0      0        2 
   4   chr4_97457882     AOna    C    T        0      0        2 
   4   chr4_97457882     ASom    C    T        0      0        2 
   4   chr4_97457882     HCab    C    T        1      2        2 
   4   chr4_97457882     HPrz    C    T        1      2        2 
   4   chr4_97457882     ZBoe    C    T        0      0        2 
   4   chr4_97457882     ZGre    C    T        0      0        2 
   4   chr4_97457882     ZHar    C    T        0      0        2 
   4   chr4_97457882   Sample    C    T        0      0        2 
   4   chr4_97461438     AAsi    G    T        1      2        2 
   4   chr4_97461438     AKia    G    T        0      0        2 
   4   chr4_97461438     AOna    G    T        0      0        2 
   4   chr4_97461438     ASom    G    T        1      2        2 
   4   chr4_97461438     HCab    G    T        0      0        2 
   4   chr4_97461438     HPrz    G    T        0      0        2 
   4   chr4_97461438     ZBoe    G    T        0      0        2 
   4   chr4_97461438     ZGre    G    T        0      0        2 
   4   chr4_97461438     ZHar    G    T        0      0        2 
   4   chr4_97461438   Sample    G    T        1      2        2 
   4   chr4_97461853     AAsi    T    C      0.5      1        2 
   4   chr4_97461853     AKia    T    C        0      0        2 
   4   chr4_97461853     AOna    T    C        0      0        2 
   4   chr4_97461853     ASom    T    C        1      2        2 
   4   chr4_97461853     HCab    T    C        0      0        2 
   4   chr4_97461853     HPrz    T    C        0      0        2 
   4   chr4_97461853     ZBoe    T    C        0      0        2 
   4   chr4_97461853     ZGre    T    C        0      0        2 
   4   chr4_97461853     ZHar    T    C        0      0        2 
   4   chr4_97461853   Sample    T    C        0      0        2 
   4   chr4_97463262     AAsi    T    C      0.5      1        2 
   4   chr4_97463262     AKia    T    C        0      0        2 
   4   chr4_97463262     AOna    T    C        0      0        2 
   4   chr4_97463262     ASom    T    C        0      0        2 
   4   chr4_97463262     HCab    T    C        0      0        2 
   4   chr4_97463262     HPrz    T    C        0      0        2 
   4   chr4_97463262     ZBoe    T    C        0      0        2 
   4   chr4_97463262     ZGre    T    C        0      0        2 
   4   chr4_97463262     ZHar    T    C        0      0        2 
   4   chr4_97463262   Sample    T    C        0      0        2 
   4   chr4_97470076     AAsi    G    C        0      0        2 
   4   chr4_97470076     AKia    G    C        1      2        2 
   4   chr4_97470076     AOna    G    C        0      0        2 
   4   chr4_97470076     ASom    G    C        0      0        2 
   4   chr4_97470076     HCab    G    C        0      0        2 
   4   chr4_97470076     HPrz    G    C        0      0        2 
   4   chr4_97470076     ZBoe    G    C        0      0        2 
   4   chr4_97470076     ZGre    G    C        0      0        2 
   4   chr4_97470076     ZHar    G    C        0      0        2 
   4   chr4_97470076   Sample    G    C        0      0        2 
   4   chr4_97472982     AAsi    T    A        0      0        2 
   4   chr4_97472982     AKia    T    A        0      0        2 
   4   chr4_97472982     AOna    T    A        0      0        2 
   4   chr4_97472982     ASom    T    A        0      0        2 
   4   chr4_97472982     HCab    T    A        1      2        2 
   4   chr4_97472982     HPrz    T    A        1      2        2 
   4   chr4_97472982     ZBoe    T    A        0      0        2 
   4   chr4_97472982     ZGre    T    A        0      0        2 
   4   chr4_97472982     ZHar    T    A        0      0        2 
   4   chr4_97472982   Sample    T    A        0      0        2 
   4   chr4_97475191     AAsi    A    G        0      0        2 
   4   chr4_97475191     AKia    A    G        0      0        2 
   4   chr4_97475191     AOna    A    G        0      0        2 
   4   chr4_97475191     ASom    A    G        0      0        2 
   4   chr4_97475191     HCab    A    G        0      0        2 
   4   chr4_97475191     HPrz    A    G        0      0        2 
   4   chr4_97475191     ZBoe    A    G        0      0        2 
   4   chr4_97475191     ZGre    A    G        0      0        2 
   4   chr4_97475191     ZHar    A    G        1      2        2 
   4   chr4_97475191   Sample    A    G        0      0        2 
   4   chr4_97476494     AAsi    C    G      0.5      1        2 
   4   chr4_97476494     AKia    C    G        0      0        2 
   4   chr4_97476494     AOna    C    G        0      0        2 
   4   chr4_97476494     ASom    C    G        0      0        2 
   4   chr4_97476494     HCab    C    G        0      0        2 
   4   chr4_97476494     HPrz    C    G        0      0        2 
   4   chr4_97476494     ZBoe    C    G        0      0        2 
   4   chr4_97476494     ZGre    C    G        0      0        2 
   4   chr4_97476494     ZHar    C    G        0      0        2 
   4   chr4_97476494   Sample    C    G        0      0        2 
   4   chr4_97480353     AAsi    C    T        0      0        2 
   4   chr4_97480353     AKia    C    T        0      0        2 
   4   chr4_97480353     AOna    C    T        0      0        2 
   4   chr4_97480353     ASom    C    T        0      0        2 
   4   chr4_97480353     HCab    C    T        1      2        2 
   4   chr4_97480353     HPrz    C    T        1      2        2 
   4   chr4_97480353     ZBoe    C    T        0      0        2 
   4   chr4_97480353     ZGre    C    T        0      0        2 
   4   chr4_97480353     ZHar    C    T        0      0        2 
   4   chr4_97480353   Sample    C    T        0      0        2 
   4   chr4_97489126     AAsi    G    C        0      0        2 
   4   chr4_97489126     AKia    G    C        0      0        2 
   4   chr4_97489126     AOna    G    C        0      0        2 
   4   chr4_97489126     ASom    G    C        0      0        2 
   4   chr4_97489126     HCab    G    C        0      0        2 
   4   chr4_97489126     HPrz    G    C        0      0        2 
   4   chr4_97489126     ZBoe    G    C        0      0        2 
   4   chr4_97489126     ZGre    G    C        1      2        2 
   4   chr4_97489126     ZHar    G    C        0      0        2 
   4   chr4_97489126   Sample    G    C        0      0        2 
   4   chr4_97490171     AAsi    C    T        0      0        2 
   4   chr4_97490171     AKia    C    T        0      0        2 
   4   chr4_97490171     AOna    C    T        0      0        2 
   4   chr4_97490171     ASom    C    T        0      0        2 
   4   chr4_97490171     HCab    C    T        0      0        2 
   4   chr4_97490171     HPrz    C    T        0      0        2 
   4   chr4_97490171     ZBoe    C    T        0      0        2 
   4   chr4_97490171     ZGre    C    T        0      0        2 
   4   chr4_97490171     ZHar    C    T      0.5      1        2 
   4   chr4_97490171   Sample    C    T        0      0        2 
   4   chr4_97492272     AAsi    T    G        0      0        2 
   4   chr4_97492272     AKia    T    G        0      0        2 
   4   chr4_97492272     AOna    T    G        0      0        2 
   4   chr4_97492272     ASom    T    G        0      0        2 
   4   chr4_97492272     HCab    T    G      0.5      1        2 
   4   chr4_97492272     HPrz    T    G        0      0        2 
   4   chr4_97492272     ZBoe    T    G        0      0        2 
   4   chr4_97492272     ZGre    T    G        0      0        2 
   4   chr4_97492272     ZHar    T    G        0      0        2 
   4   chr4_97492272   Sample    T    G        0      0        2 
   4   chr4_97496374     AAsi    T    C      0.5      1        2 
   4   chr4_97496374     AKia    T    C        0      0        2 
   4   chr4_97496374     AOna    T    C        0      0        2 
   4   chr4_97496374     ASom    T    C        0      0        2 
   4   chr4_97496374     HCab    T    C        0      0        2 
   4   chr4_97496374     HPrz    T    C        0      0        2 
   4   chr4_97496374     ZBoe    T    C        0      0        2 
   4   chr4_97496374     ZGre    T    C        0      0        2 
   4   chr4_97496374     ZHar    T    C        0      0        2 
   4   chr4_97496374   Sample    T    C        0      0        2 
   4   chr4_97501982     AAsi    T    C        0      0        2 
   4   chr4_97501982     AKia    T    C        1      2        2 
   4   chr4_97501982     AOna    T    C        0      0        2 
   4   chr4_97501982     ASom    T    C        0      0        2 
   4   chr4_97501982     HCab    T    C        0      0        2 
   4   chr4_97501982     HPrz    T    C        0      0        2 
   4   chr4_97501982     ZBoe    T    C        0      0        2 
   4   chr4_97501982     ZGre    T    C        0      0        2 
   4   chr4_97501982     ZHar    T    C        0      0        2 
   4   chr4_97501982   Sample    T    C        0      0        2 
   4   chr4_97507720     AAsi    T    C        0      0        2 
   4   chr4_97507720     AKia    T    C        0      0        2 
   4   chr4_97507720     AOna    T    C        0      0        2 
   4   chr4_97507720     ASom    T    C        1      2        2 
   4   chr4_97507720     HCab    T    C        0      0        2 
   4   chr4_97507720     HPrz    T    C        0      0        2 
   4   chr4_97507720     ZBoe    T    C        0      0        2 
   4   chr4_97507720     ZGre    T    C        0      0        2 
   4   chr4_97507720     ZHar    T    C        0      0        2 
   4   chr4_97507720   Sample    T    C        0      0        2 
   4   chr4_97521690     AAsi    A    G      0.5      1        2 
   4   chr4_97521690     AKia    A    G        0      0        2 
   4   chr4_97521690     AOna    A    G        0      0        2 
   4   chr4_97521690     ASom    A    G        0      0        2 
   4   chr4_97521690     HCab    A    G        0      0        2 
   4   chr4_97521690     HPrz    A    G        0      0        2 
   4   chr4_97521690     ZBoe    A    G        0      0        2 
   4   chr4_97521690     ZGre    A    G        0      0        2 
   4   chr4_97521690     ZHar    A    G        0      0        2 
   4   chr4_97521690   Sample    A    G        0      0        2 
   4   chr4_97530426     AAsi    T    C        0      0        2 
   4   chr4_97530426     AKia    T    C        0      0        2 
   4   chr4_97530426     AOna    T    C        0      0        2 
   4   chr4_97530426     ASom    T    C        0      0        2 
   4   chr4_97530426     HCab    T    C      0.5      1        2 
   4   chr4_97530426     HPrz    T    C        0      0        2 
   4   chr4_97530426     ZBoe    T    C        0      0        2 
   4   chr4_97530426     ZGre    T    C        0      0        2 
   4   chr4_97530426     ZHar    T    C        0      0        2 
   4   chr4_97530426   Sample    T    C        0      0        2 
   4   chr4_97532558     AAsi    T    A        0      0        2 
   4   chr4_97532558     AKia    T    A        0      0        2 
   4   chr4_97532558     AOna    T    A        0      0        2 
   4   chr4_97532558     ASom    T    A        0      0        2 
   4   chr4_97532558     HCab    T    A        0      0        2 
   4   chr4_97532558     HPrz    T    A        0      0        2 
   4   chr4_97532558     ZBoe    T    A      0.5      1        2 
   4   chr4_97532558     ZGre    T    A        0      0        2 
   4   chr4_97532558     ZHar    T    A        0      0        2 
   4   chr4_97532558   Sample    T    A        0      0        2 
   4   chr4_97532628     AAsi    T    A        0      0        2 
   4   chr4_97532628     AKia    T    A        0      0        2 
   4   chr4_97532628     AOna    T    A        0      0        2 
   4   chr4_97532628     ASom    T    A        0      0        2 
   4   chr4_97532628     HCab    T    A      0.5      1        2 
   4   chr4_97532628     HPrz    T    A        0      0        2 
   4   chr4_97532628     ZBoe    T    A        0      0        2 
   4   chr4_97532628     ZGre    T    A        0      0        2 
   4   chr4_97532628     ZHar    T    A        0      0        2 
   4   chr4_97532628   Sample    T    A        0      0        2 
   4   chr4_97534231     AAsi    C    T        0      0        2 
   4   chr4_97534231     AKia    C    T        0      0        2 
   4   chr4_97534231     AOna    C    T        0      0        2 
   4   chr4_97534231     ASom    C    T        0      0        2 
   4   chr4_97534231     HCab    C    T        0      0        2 
   4   chr4_97534231     HPrz    C    T        0      0        2 
   4   chr4_97534231     ZBoe    C    T      0.5      1        2 
   4   chr4_97534231     ZGre    C    T        0      0        2 
   4   chr4_97534231     ZHar    C    T        0      0        2 
   4   chr4_97534231   Sample    C    T        0      0        2 
   4   chr4_97537803     AAsi    A    G        0      0        2 
   4   chr4_97537803     AKia    A    G        0      0        2 
   4   chr4_97537803     AOna    A    G        0      0        2 
   4   chr4_97537803     ASom    A    G        0      0        2 
   4   chr4_97537803     HCab    A    G        0      0        2 
   4   chr4_97537803     HPrz    A    G      0.5      1        2 
   4   chr4_97537803     ZBoe    A    G        0      0        2 
   4   chr4_97537803     ZGre    A    G        0      0        2 
   4   chr4_97537803     ZHar    A    G        0      0        2 
   4   chr4_97537803   Sample    A    G        0      0        2 
   4   chr4_97538817     AAsi    A    G        0      0        2 
   4   chr4_97538817     AKia    A    G        0      0        2 
   4   chr4_97538817     AOna    A    G        0      0        2 
   4   chr4_97538817     ASom    A    G        0      0        2 
   4   chr4_97538817     HCab    A    G        1      2        2 
   4   chr4_97538817     HPrz    A    G        1      2        2 
   4   chr4_97538817     ZBoe    A    G        0      0        2 
   4   chr4_97538817     ZGre    A    G        0      0        2 
   4   chr4_97538817     ZHar    A    G        0      0        2 
   4   chr4_97538817   Sample    A    G        0      0        2 
   4   chr4_97546550     AAsi    C    T      0.5      1        2 
   4   chr4_97546550     AKia    C    T        0      0        2 
   4   chr4_97546550     AOna    C    T        0      0        2 
   4   chr4_97546550     ASom    C    T        1      2        2 
   4   chr4_97546550     HCab    C    T        0      0        2 
   4   chr4_97546550     HPrz    C    T        0      0        2 
   4   chr4_97546550     ZBoe    C    T        0      0        2 
   4   chr4_97546550     ZGre    C    T        0      0        2 
   4   chr4_97546550     ZHar    C    T        0      0        2 
   4   chr4_97546550   Sample    C    T        1      2        2 
   4   chr4_97547097     AAsi    A    G        0      0        2 
   4   chr4_97547097     AKia    A    G        0      0        2 
   4   chr4_97547097     AOna    A    G        0      0        2 
   4   chr4_97547097     ASom    A    G        0      0        2 
   4   chr4_97547097     HCab    A    G        0      0        2 
   4   chr4_97547097     HPrz    A    G        0      0        2 
   4   chr4_97547097     ZBoe    A    G        0      0        2 
   4   chr4_97547097     ZGre    A    G        1      2        2 
   4   chr4_97547097     ZHar    A    G        0      0        2 
   4   chr4_97547097   Sample    A    G        0      0        2 
   4   chr4_97547919     AAsi    A    T        0      0        2 
   4   chr4_97547919     AKia    A    T        0      0        2 
   4   chr4_97547919     AOna    A    T        0      0        2 
   4   chr4_97547919     ASom    A    T        0      0        2 
   4   chr4_97547919     HCab    A    T        1      2        2 
   4   chr4_97547919     HPrz    A    T        1      2        2 
   4   chr4_97547919     ZBoe    A    T        0      0        2 
   4   chr4_97547919     ZGre    A    T        0      0        2 
   4   chr4_97547919     ZHar    A    T        0      0        2 
   4   chr4_97547919   Sample    A    T        0      0        2 
   4   chr4_97548540     AAsi    A    G      0.5      1        2 
   4   chr4_97548540     AKia    A    G        0      0        2 
   4   chr4_97548540     AOna    A    G        0      0        2 
   4   chr4_97548540     ASom    A    G        0      0        2 
   4   chr4_97548540     HCab    A    G        0      0        2 
   4   chr4_97548540     HPrz    A    G        0      0        2 
   4   chr4_97548540     ZBoe    A    G        0      0        2 
   4   chr4_97548540     ZGre    A    G        0      0        2 
   4   chr4_97548540     ZHar    A    G        0      0        2 
   4   chr4_97548540   Sample    A    G        0      0        2 
   4   chr4_97550793     AAsi    T    G        0      0        2 
   4   chr4_97550793     AKia    T    G        0      0        2 
   4   chr4_97550793     AOna    T    G        0      0        2 
   4   chr4_97550793     ASom    T    G        0      0        2 
   4   chr4_97550793     HCab    T    G        1      2        2 
   4   chr4_97550793     HPrz    T    G        1      2        2 
   4   chr4_97550793     ZBoe    T    G        0      0        2 
   4   chr4_97550793     ZGre    T    G        0      0        2 
   4   chr4_97550793     ZHar    T    G        0      0        2 
   4   chr4_97550793   Sample    T    G        0      0        2 
   4   chr4_97563621     AAsi    C    T        0      0        2 
   4   chr4_97563621     AKia    C    T        0      0        2 
   4   chr4_97563621     AOna    C    T        0      0        2 
   4   chr4_97563621     ASom    C    T        0      0        2 
   4   chr4_97563621     HCab    C    T        1      2        2 
   4   chr4_97563621     HPrz    C    T        1      2        2 
   4   chr4_97563621     ZBoe    C    T        0      0        2 
   4   chr4_97563621     ZGre    C    T        0      0        2 
   4   chr4_97563621     ZHar    C    T        0      0        2 
   4   chr4_97563621   Sample    C    T        0      0        2 
   4   chr4_97565817     AAsi    C    T        0      0        2 
   4   chr4_97565817     AKia    C    T      0.5      1        2 
   4   chr4_97565817     AOna    C    T        0      0        2 
   4   chr4_97565817     ASom    C    T        0      0        2 
   4   chr4_97565817     HCab    C    T        0      0        2 
   4   chr4_97565817     HPrz    C    T        0      0        2 
   4   chr4_97565817     ZBoe    C    T        0      0        2 
   4   chr4_97565817     ZGre    C    T        0      0        2 
   4   chr4_97565817     ZHar    C    T        0      0        2 
   4   chr4_97565817   Sample    C    T        0      0        2 
   4   chr4_97578786     AAsi    T    C        0      0        2 
   4   chr4_97578786     AKia    T    C        0      0        2 
   4   chr4_97578786     AOna    T    C        0      0        2 
   4   chr4_97578786     ASom    T    C        0      0        2 
   4   chr4_97578786     HCab    T    C        0      0        2 
   4   chr4_97578786     HPrz    T    C        0      0        2 
   4   chr4_97578786     ZBoe    T    C        0      0        2 
   4   chr4_97578786     ZGre    T    C        0      0        2 
   4   chr4_97578786     ZHar    T    C        1      2        2 
   4   chr4_97578786   Sample    T    C        0      0        2 
   4   chr4_97579844     AAsi    T    C        0      0        2 
   4   chr4_97579844     AKia    T    C        0      0        2 
   4   chr4_97579844     AOna    T    C        0      0        2 
   4   chr4_97579844     ASom    T    C      0.5      1        2 
   4   chr4_97579844     HCab    T    C      0.5      1        2 
   4   chr4_97579844     HPrz    T    C        1      2        2 
   4   chr4_97579844     ZBoe    T    C        0      0        2 
   4   chr4_97579844     ZGre    T    C        0      0        2 
   4   chr4_97579844     ZHar    T    C        0      0        2 
   4   chr4_97579844   Sample    T    C        0      0        2 
   4   chr4_97590155     AAsi    A    G        0      0        2 
   4   chr4_97590155     AKia    A    G        0      0        2 
   4   chr4_97590155     AOna    A    G        0      0        2 
   4   chr4_97590155     ASom    A    G        0      0        2 
   4   chr4_97590155     HCab    A    G        1      2        2 
   4   chr4_97590155     HPrz    A    G        1      2        2 
   4   chr4_97590155     ZBoe    A    G        0      0        2 
   4   chr4_97590155     ZGre    A    G        0      0        2 
   4   chr4_97590155     ZHar    A    G        0      0        2 
   4   chr4_97590155   Sample    A    G        0      0        2 
   4   chr4_97598724     AAsi    C    G        0      0        2 
   4   chr4_97598724     AKia    C    G      0.5      1        2 
   4   chr4_97598724     AOna    C    G      0.5      1        2 
   4   chr4_97598724     ASom    C    G        0      0        2 
   4   chr4_97598724     HCab    C    G        0      0        2 
   4   chr4_97598724     HPrz    C    G        0      0        2 
   4   chr4_97598724     ZBoe    C    G        1      2        2 
   4   chr4_97598724     ZGre    C    G        1      2        2 
   4   chr4_97598724     ZHar    C    G        1      2        2 
   4   chr4_97598724   Sample    C    G        0      0        2 
   4   chr4_97598764     AAsi    T    C        0      0        2 
   4   chr4_97598764     AKia    T    C        0      0        2 
   4   chr4_97598764     AOna    T    C        0      0        2 
   4   chr4_97598764     ASom    T    C        0      0        2 
   4   chr4_97598764     HCab    T    C        0      0        2 
   4   chr4_97598764     HPrz    T    C        0      0        2 
   4   chr4_97598764     ZBoe    T    C      0.5      1        2 
   4   chr4_97598764     ZGre    T    C        0      0        2 
   4   chr4_97598764     ZHar    T    C        0      0        2 
   4   chr4_97598764   Sample    T    C        0      0        2 
   4   chr4_97606847     AAsi    C    A        0      0        2 
   4   chr4_97606847     AKia    C    A        0      0        2 
   4   chr4_97606847     AOna    C    A        0      0        2 
   4   chr4_97606847     ASom    C    A        0      0        2 
   4   chr4_97606847     HCab    C    A        0      0        2 
   4   chr4_97606847     HPrz    C    A      0.5      1        2 
   4   chr4_97606847     ZBoe    C    A        0      0        2 
   4   chr4_97606847     ZGre    C    A        0      0        2 
   4   chr4_97606847     ZHar    C    A        0      0        2 
   4   chr4_97606847   Sample    C    A        0      0        2 
   4   chr4_97608703     AAsi    C    T        0      0        2 
   4   chr4_97608703     AKia    C    T      0.5      1        2 
   4   chr4_97608703     AOna    C    T        0      0        2 
   4   chr4_97608703     ASom    C    T        0      0        2 
   4   chr4_97608703     HCab    C    T        0      0        2 
   4   chr4_97608703     HPrz    C    T        0      0        2 
   4   chr4_97608703     ZBoe    C    T        0      0        2 
   4   chr4_97608703     ZGre    C    T        0      0        2 
   4   chr4_97608703     ZHar    C    T        0      0        2 
   4   chr4_97608703   Sample    C    T        0      0        2 
   4   chr4_97609535     AAsi    C    T        0      0        2 
   4   chr4_97609535     AKia    C    T        0      0        2 
   4   chr4_97609535     AOna    C    T        1      2        2 
   4   chr4_97609535     ASom    C    T        0      0        2 
   4   chr4_97609535     HCab    C    T        0      0        2 
   4   chr4_97609535     HPrz    C    T        0      0        2 
   4   chr4_97609535     ZBoe    C    T        0      0        2 
   4   chr4_97609535     ZGre    C    T        0      0        2 
   4   chr4_97609535     ZHar    C    T        0      0        2 
   4   chr4_97609535   Sample    C    T        0      0        2 
   4   chr4_97620097     AAsi    G    A        0      0        2 
   4   chr4_97620097     AKia    G    A        0      0        2 
   4   chr4_97620097     AOna    G    A        0      0        2 
   4   chr4_97620097     ASom    G    A        0      0        2 
   4   chr4_97620097     HCab    G    A        1      2        2 
   4   chr4_97620097     HPrz    G    A        1      2        2 
   4   chr4_97620097     ZBoe    G    A        0      0        2 
   4   chr4_97620097     ZGre    G    A        0      0        2 
   4   chr4_97620097     ZHar    G    A        0      0        2 
   4   chr4_97620097   Sample    G    A        0      0        2 
   4   chr4_97622313     AAsi    C    T      0.5      1        2 
   4   chr4_97622313     AKia    C    T        0      0        2 
   4   chr4_97622313     AOna    C    T        0      0        2 
   4   chr4_97622313     ASom    C    T        1      2        2 
   4   chr4_97622313     HCab    C    T        0      0        2 
   4   chr4_97622313     HPrz    C    T        0      0        2 
   4   chr4_97622313     ZBoe    C    T        0      0        2 
   4   chr4_97622313     ZGre    C    T        0      0        2 
   4   chr4_97622313     ZHar    C    T        0      0        2 
   4   chr4_97622313   Sample    C    T        0      0        2 
   4   chr4_97627620     AAsi    T    C        0      0        2 
   4   chr4_97627620     AKia    T    C        0      0        2 
   4   chr4_97627620     AOna    T    C        0      0        2 
   4   chr4_97627620     ASom    T    C        0      0        2 
   4   chr4_97627620     HCab    T    C        1      2        2 
   4   chr4_97627620     HPrz    T    C        1      2        2 
   4   chr4_97627620     ZBoe    T    C        0      0        2 
   4   chr4_97627620     ZGre    T    C        0      0        2 
   4   chr4_97627620     ZHar    T    C        0      0        2 
   4   chr4_97627620   Sample    T    C        0      0        2 
   4   chr4_97628235     AAsi    C    T        0      0        2 
   4   chr4_97628235     AKia    C    T        0      0        2 
   4   chr4_97628235     AOna    C    T        0      0        2 
   4   chr4_97628235     ASom    C    T        0      0        2 
   4   chr4_97628235     HCab    C    T        1      2        2 
   4   chr4_97628235     HPrz    C    T        1      2        2 
   4   chr4_97628235     ZBoe    C    T        0      0        2 
   4   chr4_97628235     ZGre    C    T        0      0        2 
   4   chr4_97628235     ZHar    C    T        0      0        2 
   4   chr4_97628235   Sample    C    T        0      0        2 
   4   chr4_97631022     AAsi    A    G        0      0        2 
   4   chr4_97631022     AKia    A    G        0      0        2 
   4   chr4_97631022     AOna    A    G        0      0        2 
   4   chr4_97631022     ASom    A    G        0      0        2 
   4   chr4_97631022     HCab    A    G        0      0        2 
   4   chr4_97631022     HPrz    A    G        0      0        2 
   4   chr4_97631022     ZBoe    A    G      0.5      1        2 
   4   chr4_97631022     ZGre    A    G        0      0        2 
   4   chr4_97631022     ZHar    A    G        0      0        2 
   4   chr4_97631022   Sample    A    G        0      0        2 
   4   chr4_97637599     AAsi    C    T        0      0        2 
   4   chr4_97637599     AKia    C    T        0      0        2 
   4   chr4_97637599     AOna    C    T        0      0        2 
   4   chr4_97637599     ASom    C    T        0      0        2 
   4   chr4_97637599     HCab    C    T        1      2        2 
   4   chr4_97637599     HPrz    C    T        1      2        2 
   4   chr4_97637599     ZBoe    C    T        0      0        2 
   4   chr4_97637599     ZGre    C    T        0      0        2 
   4   chr4_97637599     ZHar    C    T        0      0        2 
   4   chr4_97637599   Sample    C    T        0      0        2 
   4   chr4_97638053     AAsi    C    G        0      0        2 
   4   chr4_97638053     AKia    C    G        0      0        2 
   4   chr4_97638053     AOna    C    G        0      0        2 
   4   chr4_97638053     ASom    C    G        0      0        2 
   4   chr4_97638053     HCab    C    G        0      0        2 
   4   chr4_97638053     HPrz    C    G        0      0        2 
   4   chr4_97638053     ZBoe    C    G        0      0        2 
   4   chr4_97638053     ZGre    C    G        0      0        2 
   4   chr4_97638053     ZHar    C    G      0.5      1        2 
   4   chr4_97638053   Sample    C    G        0      0        2 
   4   chr4_97638671     AAsi    C    A        0      0        2 
   4   chr4_97638671     AKia    C    A        0      0        2 
   4   chr4_97638671     AOna    C    A        0      0        2 
   4   chr4_97638671     ASom    C    A        1      2        2 
   4   chr4_97638671     HCab    C    A        0      0        2 
   4   chr4_97638671     HPrz    C    A        0      0        2 
   4   chr4_97638671     ZBoe    C    A        0      0        2 
   4   chr4_97638671     ZGre    C    A        0      0        2 
   4   chr4_97638671     ZHar    C    A        0      0        2 
   4   chr4_97638671   Sample    C    A        0      0        2 
   4   chr4_97646808     AAsi    G    A        0      0        2 
   4   chr4_97646808     AKia    G    A        0      0        2 
   4   chr4_97646808     AOna    G    A        0      0        2 
   4   chr4_97646808     ASom    G    A        0      0        2 
   4   chr4_97646808     HCab    G    A        0      0        2 
   4   chr4_97646808     HPrz    G    A        0      0        2 
   4   chr4_97646808     ZBoe    G    A        0      0        2 
   4   chr4_97646808     ZGre    G    A        0      0        2 
   4   chr4_97646808     ZHar    G    A      0.5      1        2 
   4   chr4_97646808   Sample    G    A        0      0        2 
   4   chr4_97648607     AAsi    C    T        0      0        2 
   4   chr4_97648607     AKia    C    T        0      0        2 
   4   chr4_97648607     AOna    C    T        0      0        2 
   4   chr4_97648607     ASom    C    T        0      0        2 
   4   chr4_97648607     HCab    C    T        1      2        2 
   4   chr4_97648607     HPrz    C    T        1      2        2 
   4   chr4_97648607     ZBoe    C    T        0      0        2 
   4   chr4_97648607     ZGre    C    T        0      0        2 
   4   chr4_97648607     ZHar    C    T        0      0        2 
   4   chr4_97648607   Sample    C    T        0      0        2 
   4   chr4_97652907     AAsi    T    C        0      0        2 
   4   chr4_97652907     AKia    T    C        0      0        2 
   4   chr4_97652907     AOna    T    C      0.5      1        2 
   4   chr4_97652907     ASom    T    C        0      0        2 
   4   chr4_97652907     HCab    T    C        0      0        2 
   4   chr4_97652907     HPrz    T    C        0      0        2 
   4   chr4_97652907     ZBoe    T    C        0      0        2 
   4   chr4_97652907     ZGre    T    C        0      0        2 
   4   chr4_97652907     ZHar    T    C        0      0        2 
   4   chr4_97652907   Sample    T    C        0      0        2 
   4   chr4_97678835     AAsi    T    G      0.5      1        2 
   4   chr4_97678835     AKia    T    G        0      0        2 
   4   chr4_97678835     AOna    T    G        0      0        2 
   4   chr4_97678835     ASom    T    G        0      0        2 
   4   chr4_97678835     HCab    T    G        0      0        2 
   4   chr4_97678835     HPrz    T    G        0      0        2 
   4   chr4_97678835     ZBoe    T    G        0      0        2 
   4   chr4_97678835     ZGre    T    G        0      0        2 
   4   chr4_97678835     ZHar    T    G        0      0        2 
   4   chr4_97678835   Sample    T    G        0      0        2 
   4   chr4_97682707     AAsi    A    G      0.5      1        2 
   4   chr4_97682707     AKia    A    G        0      0        2 
   4   chr4_97682707     AOna    A    G        0      0        2 
   4   chr4_97682707     ASom    A    G        1      2        2 
   4   chr4_97682707     HCab    A    G        0      0        2 
   4   chr4_97682707     HPrz    A    G        0      0        2 
   4   chr4_97682707     ZBoe    A    G        0      0        2 
   4   chr4_97682707     ZGre    A    G        0      0        2 
   4   chr4_97682707     ZHar    A    G        0      0        2 
   4   chr4_97682707   Sample    A    G        0      0        2 
   4   chr4_97694433     AAsi    G    T        0      0        2 
   4   chr4_97694433     AKia    G    T        0      0        2 
   4   chr4_97694433     AOna    G    T        0      0        2 
   4   chr4_97694433     ASom    G    T        0      0        2 
   4   chr4_97694433     HCab    G    T        1      2        2 
   4   chr4_97694433     HPrz    G    T        1      2        2 
   4   chr4_97694433     ZBoe    G    T        0      0        2 
   4   chr4_97694433     ZGre    G    T        0      0        2 
   4   chr4_97694433     ZHar    G    T        0      0        2 
   4   chr4_97694433   Sample    G    T        0      0        2 
   4   chr4_97699574     AAsi    C    T        0      0        2 
   4   chr4_97699574     AKia    C    T        0      0        2 
   4   chr4_97699574     AOna    C    T        0      0        2 
   4   chr4_97699574     ASom    C    T        0      0        2 
   4   chr4_97699574     HCab    C    T        0      0        2 
   4   chr4_97699574     HPrz    C    T        0      0        2 
   4   chr4_97699574     ZBoe    C    T        0      0        2 
   4   chr4_97699574     ZGre    C    T        1      2        2 
   4   chr4_97699574     ZHar    C    T        0      0        2 
   4   chr4_97699574   Sample    C    T        0      0        2 
   4   chr4_97711895     AAsi    C    T        0      0        2 
   4   chr4_97711895     AKia    C    T        0      0        2 
   4   chr4_97711895     AOna    C    T        0      0        2 
   4   chr4_97711895     ASom    C    T        0      0        2 
   4   chr4_97711895     HCab    C    T        1      2        2 
   4   chr4_97711895     HPrz    C    T        1      2        2 
   4   chr4_97711895     ZBoe    C    T        0      0        2 
   4   chr4_97711895     ZGre    C    T        0      0        2 
   4   chr4_97711895     ZHar    C    T        0      0        2 
   4   chr4_97711895   Sample    C    T        0      0        2 
   4   chr4_97714177     AAsi    C    A        0      0        2 
   4   chr4_97714177     AKia    C    A        0      0        2 
   4   chr4_97714177     AOna    C    A      0.5      1        2 
   4   chr4_97714177     ASom    C    A        0      0        2 
   4   chr4_97714177     HCab    C    A        0      0        2 
   4   chr4_97714177     HPrz    C    A        0      0        2 
   4   chr4_97714177     ZBoe    C    A        0      0        2 
   4   chr4_97714177     ZGre    C    A        0      0        2 
   4   chr4_97714177     ZHar    C    A        0      0        2 
   4   chr4_97714177   Sample    C    A        0      0        2 
   4   chr4_97716055     AAsi    T    C        0      0        2 
   4   chr4_97716055     AKia    T    C        0      0        2 
   4   chr4_97716055     AOna    T    C        0      0        2 
   4   chr4_97716055     ASom    T    C        0      0        2 
   4   chr4_97716055     HCab    T    C        0      0        2 
   4   chr4_97716055     HPrz    T    C        0      0        2 
   4   chr4_97716055     ZBoe    T    C        0      0        2 
   4   chr4_97716055     ZGre    T    C        0      0        2 
   4   chr4_97716055     ZHar    T    C      0.5      1        2 
   4   chr4_97716055   Sample    T    C        0      0        2 
   4   chr4_97717955     AAsi    G    T        0      0        2 
   4   chr4_97717955     AKia    G    T        0      0        2 
   4   chr4_97717955     AOna    G    T        0      0        2 
   4   chr4_97717955     ASom    G    T        0      0        2 
   4   chr4_97717955     HCab    G    T        0      0        2 
   4   chr4_97717955     HPrz    G    T      0.5      1        2 
   4   chr4_97717955     ZBoe    G    T        0      0        2 
   4   chr4_97717955     ZGre    G    T        0      0        2 
   4   chr4_97717955     ZHar    G    T        0      0        2 
   4   chr4_97717955   Sample    G    T        0      0        2 
   4   chr4_97719468     AAsi    T    G        0      0        2 
   4   chr4_97719468     AKia    T    G        0      0        2 
   4   chr4_97719468     AOna    T    G        0      0        2 
   4   chr4_97719468     ASom    T    G        0      0        2 
   4   chr4_97719468     HCab    T    G        1      2        2 
   4   chr4_97719468     HPrz    T    G        1      2        2 
   4   chr4_97719468     ZBoe    T    G        0      0        2 
   4   chr4_97719468     ZGre    T    G        0      0        2 
   4   chr4_97719468     ZHar    T    G        0      0        2 
   4   chr4_97719468   Sample    T    G        0      0        2 
   4   chr4_97722515     AAsi    C    T        0      0        2 
   4   chr4_97722515     AKia    C    T        0      0        2 
   4   chr4_97722515     AOna    C    T        0      0        2 
   4   chr4_97722515     ASom    C    T        0      0        2 
   4   chr4_97722515     HCab    C    T        0      0        2 
   4   chr4_97722515     HPrz    C    T        0      0        2 
   4   chr4_97722515     ZBoe    C    T        0      0        2 
   4   chr4_97722515     ZGre    C    T        0      0        2 
   4   chr4_97722515     ZHar    C    T      0.5      1        2 
   4   chr4_97722515   Sample    C    T        0      0        2 
   4   chr4_97722727     AAsi    T    G        0      0        2 
   4   chr4_97722727     AKia    T    G        0      0        2 
   4   chr4_97722727     AOna    T    G        0      0        2 
   4   chr4_97722727     ASom    T    G        0      0        2 
   4   chr4_97722727     HCab    T    G        0      0        2 
   4   chr4_97722727     HPrz    T    G        0      0        2 
   4   chr4_97722727     ZBoe    T    G        0      0        2 
   4   chr4_97722727     ZGre    T    G      0.5      1        2 
   4   chr4_97722727     ZHar    T    G        0      0        2 
   4   chr4_97722727   Sample    T    G        0      0        2 
   4   chr4_97734575     AAsi    A    C        0      0        2 
   4   chr4_97734575     AKia    A    C        0      0        2 
   4   chr4_97734575     AOna    A    C        0      0        2 
   4   chr4_97734575     ASom    A    C        0      0        2 
   4   chr4_97734575     HCab    A    C        0      0        2 
   4   chr4_97734575     HPrz    A    C      0.5      1        2 
   4   chr4_97734575     ZBoe    A    C        0      0        2 
   4   chr4_97734575     ZGre    A    C        0      0        2 
   4   chr4_97734575     ZHar    A    C        0      0        2 
   4   chr4_97734575   Sample    A    C        0      0        2 
   4   chr4_97738142     AAsi    T    C        0      0        2 
   4   chr4_97738142     AKia    T    C        1      2        2 
   4   chr4_97738142     AOna    T    C      0.5      1        2 
   4   chr4_97738142     ASom    T    C        0      0        2 
   4   chr4_97738142     HCab    T    C        0      0        2 
   4   chr4_97738142     HPrz    T    C        0      0        2 
   4   chr4_97738142     ZBoe    T    C        0      0        2 
   4   chr4_97738142     ZGre    T    C        0      0        2 
   4   chr4_97738142     ZHar    T    C        0      0        2 
   4   chr4_97738142   Sample    T    C        0      0        2 
   4   chr4_97749850     AAsi    T    C        0      0        2 
   4   chr4_97749850     AKia    T    C        0      0        2 
   4   chr4_97749850     AOna    T    C        0      0        2 
   4   chr4_97749850     ASom    T    C        0      0        2 
   4   chr4_97749850     HCab    T    C        0      0        2 
   4   chr4_97749850     HPrz    T    C        0      0        2 
   4   chr4_97749850     ZBoe    T    C        1      2        2 
   4   chr4_97749850     ZGre    T    C        0      0        2 
   4   chr4_97749850     ZHar    T    C        0      0        2 
   4   chr4_97749850   Sample    T    C        0      0        2 
   4   chr4_97751926     AAsi    A    G        0      0        2 
   4   chr4_97751926     AKia    A    G        0      0        2 
   4   chr4_97751926     AOna    A    G        0      0        2 
   4   chr4_97751926     ASom    A    G        0      0        2 
   4   chr4_97751926     HCab    A    G        1      2        2 
   4   chr4_97751926     HPrz    A    G        1      2        2 
   4   chr4_97751926     ZBoe    A    G        0      0        2 
   4   chr4_97751926     ZGre    A    G        0      0        2 
   4   chr4_97751926     ZHar    A    G        0      0        2 
   4   chr4_97751926   Sample    A    G        0      0        2 
   4   chr4_97758401     AAsi    A    C        0      0        2 
   4   chr4_97758401     AKia    A    C        0      0        2 
   4   chr4_97758401     AOna    A    C        0      0        2 
   4   chr4_97758401     ASom    A    C        0      0        2 
   4   chr4_97758401     HCab    A    C      0.5      1        2 
   4   chr4_97758401     HPrz    A    C        0      0        2 
   4   chr4_97758401     ZBoe    A    C        0      0        2 
   4   chr4_97758401     ZGre    A    C        0      0        2 
   4   chr4_97758401     ZHar    A    C        0      0        2 
   4   chr4_97758401   Sample    A    C        0      0        2 
   4   chr4_97770277     AAsi    A    G        0      0        2 
   4   chr4_97770277     AKia    A    G        0      0        2 
   4   chr4_97770277     AOna    A    G        0      0        2 
   4   chr4_97770277     ASom    A    G        0      0        2 
   4   chr4_97770277     HCab    A    G        0      0        2 
   4   chr4_97770277     HPrz    A    G        0      0        2 
   4   chr4_97770277     ZBoe    A    G        0      0        2 
   4   chr4_97770277     ZGre    A    G        0      0        2 
   4   chr4_97770277     ZHar    A    G        1      2        2 
   4   chr4_97770277   Sample    A    G        0      0        2 
   4   chr4_97773612     AAsi    A    G        0      0        2 
   4   chr4_97773612     AKia    A    G        1      2        2 
   4   chr4_97773612     AOna    A    G      0.5      1        2 
   4   chr4_97773612     ASom    A    G        0      0        2 
   4   chr4_97773612     HCab    A    G        0      0        2 
   4   chr4_97773612     HPrz    A    G        0      0        2 
   4   chr4_97773612     ZBoe    A    G        0      0        2 
   4   chr4_97773612     ZGre    A    G        0      0        2 
   4   chr4_97773612     ZHar    A    G        0      0        2 
   4   chr4_97773612   Sample    A    G        0      0        2 
   4   chr4_97775678     AAsi    T    C        0      0        2 
   4   chr4_97775678     AKia    T    C        0      0        2 
   4   chr4_97775678     AOna    T    C        0      0        2 
   4   chr4_97775678     ASom    T    C      0.5      1        2 
   4   chr4_97775678     HCab    T    C        1      2        2 
   4   chr4_97775678     HPrz    T    C        1      2        2 
   4   chr4_97775678     ZBoe    T    C        0      0        2 
   4   chr4_97775678     ZGre    T    C        0      0        2 
   4   chr4_97775678     ZHar    T    C        0      0        2 
   4   chr4_97775678   Sample    T    C        0      0        2 
   4   chr4_97776396     AAsi    A    G        0      0        2 
   4   chr4_97776396     AKia    A    G        0      0        2 
   4   chr4_97776396     AOna    A    G        0      0        2 
   4   chr4_97776396     ASom    A    G        0      0        2 
   4   chr4_97776396     HCab    A    G        0      0        2 
   4   chr4_97776396     HPrz    A    G        0      0        2 
   4   chr4_97776396     ZBoe    A    G        0      0        2 
   4   chr4_97776396     ZGre    A    G      0.5      1        2 
   4   chr4_97776396     ZHar    A    G        0      0        2 
   4   chr4_97776396   Sample    A    G        0      0        2 
   4   chr4_97778752     AAsi    C    T        0      0        2 
   4   chr4_97778752     AKia    C    T        0      0        2 
   4   chr4_97778752     AOna    C    T        0      0        2 
   4   chr4_97778752     ASom    C    T        0      0        2 
   4   chr4_97778752     HCab    C    T        1      2        2 
   4   chr4_97778752     HPrz    C    T        1      2        2 
   4   chr4_97778752     ZBoe    C    T        0      0        2 
   4   chr4_97778752     ZGre    C    T        0      0        2 
   4   chr4_97778752     ZHar    C    T        0      0        2 
   4   chr4_97778752   Sample    C    T        0      0        2 
   4   chr4_97789389     AAsi    T    C        0      0        2 
   4   chr4_97789389     AKia    T    C        0      0        2 
   4   chr4_97789389     AOna    T    C        0      0        2 
   4   chr4_97789389     ASom    T    C        0      0        2 
   4   chr4_97789389     HCab    T    C        0      0        2 
   4   chr4_97789389     HPrz    T    C        0      0        2 
   4   chr4_97789389     ZBoe    T    C        0      0        2 
   4   chr4_97789389     ZGre    T    C      0.5      1        2 
   4   chr4_97789389     ZHar    T    C        0      0        2 
   4   chr4_97789389   Sample    T    C        0      0        2 
   4   chr4_97793008     AAsi    T    C        0      0        2 
   4   chr4_97793008     AKia    T    C        0      0        2 
   4   chr4_97793008     AOna    T    C      0.5      1        2 
   4   chr4_97793008     ASom    T    C        0      0        2 
   4   chr4_97793008     HCab    T    C        0      0        2 
   4   chr4_97793008     HPrz    T    C        0      0        2 
   4   chr4_97793008     ZBoe    T    C        0      0        2 
   4   chr4_97793008     ZGre    T    C        0      0        2 
   4   chr4_97793008     ZHar    T    C        0      0        2 
   4   chr4_97793008   Sample    T    C        0      0        2 
   4   chr4_97794158     AAsi    A    G        0      0        2 
   4   chr4_97794158     AKia    A    G        0      0        2 
   4   chr4_97794158     AOna    A    G        0      0        2 
   4   chr4_97794158     ASom    A    G        1      2        2 
   4   chr4_97794158     HCab    A    G        0      0        2 
   4   chr4_97794158     HPrz    A    G        0      0        2 
   4   chr4_97794158     ZBoe    A    G        0      0        2 
   4   chr4_97794158     ZGre    A    G        0      0        2 
   4   chr4_97794158     ZHar    A    G        0      0        2 
   4   chr4_97794158   Sample    A    G        0      0        2 
   4   chr4_97802383     AAsi    A    C        0      0        2 
   4   chr4_97802383     AKia    A    C        0      0        2 
   4   chr4_97802383     AOna    A    C        0      0        2 
   4   chr4_97802383     ASom    A    C        0      0        2 
   4   chr4_97802383     HCab    A    C        1      2        2 
   4   chr4_97802383     HPrz    A    C        1      2        2 
   4   chr4_97802383     ZBoe    A    C        0      0        2 
   4   chr4_97802383     ZGre    A    C        0      0        2 
   4   chr4_97802383     ZHar    A    C        0      0        2 
   4   chr4_97802383   Sample    A    C        0      0        2 
   4   chr4_97809320     AAsi    A    G        0      0        2 
   4   chr4_97809320     AKia    A    G        0      0        2 
   4   chr4_97809320     AOna    A    G        0      0        2 
   4   chr4_97809320     ASom    A    G        0      0        2 
   4   chr4_97809320     HCab    A    G        1      2        2 
   4   chr4_97809320     HPrz    A    G        1      2        2 
   4   chr4_97809320     ZBoe    A    G        0      0        2 
   4   chr4_97809320     ZGre    A    G        0      0        2 
   4   chr4_97809320     ZHar    A    G        0      0        2 
   4   chr4_97809320   Sample    A    G        0      0        2 
   4   chr4_97811423     AAsi    T    C        0      0        2 
   4   chr4_97811423     AKia    T    C        0      0        2 
   4   chr4_97811423     AOna    T    C        0      0        2 
   4   chr4_97811423     ASom    T    C        0      0        2 
   4   chr4_97811423     HCab    T    C        1      2        2 
   4   chr4_97811423     HPrz    T    C        1      2        2 
   4   chr4_97811423     ZBoe    T    C        0      0        2 
   4   chr4_97811423     ZGre    T    C        0      0        2 
   4   chr4_97811423     ZHar    T    C        0      0        2 
   4   chr4_97811423   Sample    T    C        0      0        2 
   4   chr4_97826321     AAsi    T    C        0      0        2 
   4   chr4_97826321     AKia    T    C      0.5      1        2 
   4   chr4_97826321     AOna    T    C        0      0        2 
   4   chr4_97826321     ASom    T    C        0      0        2 
   4   chr4_97826321     HCab    T    C        0      0        2 
   4   chr4_97826321     HPrz    T    C        0      0        2 
   4   chr4_97826321     ZBoe    T    C        0      0        2 
   4   chr4_97826321     ZGre    T    C        0      0        2 
   4   chr4_97826321     ZHar    T    C        0      0        2 
   4   chr4_97826321   Sample    T    C        0      0        2 
   4   chr4_97827380     AAsi    C    G        0      0        2 
   4   chr4_97827380     AKia    C    G        0      0        2 
   4   chr4_97827380     AOna    C    G        0      0        2 
   4   chr4_97827380     ASom    C    G        0      0        2 
   4   chr4_97827380     HCab    C    G        1      2        2 
   4   chr4_97827380     HPrz    C    G        1      2        2 
   4   chr4_97827380     ZBoe    C    G        0      0        2 
   4   chr4_97827380     ZGre    C    G        0      0        2 
   4   chr4_97827380     ZHar    C    G        0      0        2 
   4   chr4_97827380   Sample    C    G        0      0        2 
   4   chr4_97829060     AAsi    T    C        0      0        2 
   4   chr4_97829060     AKia    T    C        0      0        2 
   4   chr4_97829060     AOna    T    C      0.5      1        2 
   4   chr4_97829060     ASom    T    C        0      0        2 
   4   chr4_97829060     HCab    T    C        0      0        2 
   4   chr4_97829060     HPrz    T    C        0      0        2 
   4   chr4_97829060     ZBoe    T    C        0      0        2 
   4   chr4_97829060     ZGre    T    C        0      0        2 
   4   chr4_97829060     ZHar    T    C        0      0        2 
   4   chr4_97829060   Sample    T    C        0      0        2 
   4   chr4_97829722     AAsi    T    C        0      0        2 
   4   chr4_97829722     AKia    T    C        0      0        2 
   4   chr4_97829722     AOna    T    C        0      0        2 
   4   chr4_97829722     ASom    T    C        0      0        2 
   4   chr4_97829722     HCab    T    C        1      2        2 
   4   chr4_97829722     HPrz    T    C        1      2        2 
   4   chr4_97829722     ZBoe    T    C        0      0        2 
   4   chr4_97829722     ZGre    T    C        0      0        2 
   4   chr4_97829722     ZHar    T    C        0      0        2 
   4   chr4_97829722   Sample    T    C        0      0        2 
   4   chr4_97835892     AAsi    T    C        0      0        2 
   4   chr4_97835892     AKia    T    C        0      0        2 
   4   chr4_97835892     AOna    T    C        0      0        2 
   4   chr4_97835892     ASom    T    C        0      0        2 
   4   chr4_97835892     HCab    T    C      0.5      1        2 
   4   chr4_97835892     HPrz    T    C        0      0        2 
   4   chr4_97835892     ZBoe    T    C        0      0        2 
   4   chr4_97835892     ZGre    T    C        0      0        2 
   4   chr4_97835892     ZHar    T    C        0      0        2 
   4   chr4_97835892   Sample    T    C        0      0        2 
   4   chr4_97844290     AAsi    G    C        0      0        2 
   4   chr4_97844290     AKia    G    C        0      0        2 
   4   chr4_97844290     AOna    G    C        0      0        2 
   4   chr4_97844290     ASom    G    C        0      0        2 
   4   chr4_97844290     HCab    G    C        0      0        2 
   4   chr4_97844290     HPrz    G    C        0      0        2 
   4   chr4_97844290     ZBoe    G    C        0      0        2 
   4   chr4_97844290     ZGre    G    C        1      2        2 
   4   chr4_97844290     ZHar    G    C        0      0        2 
   4   chr4_97844290   Sample    G    C        0      0        2 
   4   chr4_97849526     AAsi    A    T        0      0        2 
   4   chr4_97849526     AKia    A    T        0      0        2 
   4   chr4_97849526     AOna    A    T        0      0        2 
   4   chr4_97849526     ASom    A    T        0      0        2 
   4   chr4_97849526     HCab    A    T        0      0        2 
   4   chr4_97849526     HPrz    A    T      0.5      1        2 
   4   chr4_97849526     ZBoe    A    T        0      0        2 
   4   chr4_97849526     ZGre    A    T        0      0        2 
   4   chr4_97849526     ZHar    A    T        0      0        2 
   4   chr4_97849526   Sample    A    T        0      0        2 
   4   chr4_97851228     AAsi    A    G        0      0        2 
   4   chr4_97851228     AKia    A    G      0.5      1        2 
   4   chr4_97851228     AOna    A    G        0      0        2 
   4   chr4_97851228     ASom    A    G        0      0        2 
   4   chr4_97851228     HCab    A    G        0      0        2 
   4   chr4_97851228     HPrz    A    G        0      0        2 
   4   chr4_97851228     ZBoe    A    G        0      0        2 
   4   chr4_97851228     ZGre    A    G        0      0        2 
   4   chr4_97851228     ZHar    A    G        0      0        2 
   4   chr4_97851228   Sample    A    G        0      0        2 
   4   chr4_97851491     AAsi    C    T        0      0        2 
   4   chr4_97851491     AKia    C    T        0      0        2 
   4   chr4_97851491     AOna    C    T        0      0        2 
   4   chr4_97851491     ASom    C    T        0      0        2 
   4   chr4_97851491     HCab    C    T        0      0        2 
   4   chr4_97851491     HPrz    C    T      0.5      1        2 
   4   chr4_97851491     ZBoe    C    T        0      0        2 
   4   chr4_97851491     ZGre    C    T        0      0        2 
   4   chr4_97851491     ZHar    C    T        0      0        2 
   4   chr4_97851491   Sample    C    T        0      0        2 
   4   chr4_97855599     AAsi    T    C        0      0        2 
   4   chr4_97855599     AKia    T    C        0      0        2 
   4   chr4_97855599     AOna    T    C        0      0        2 
   4   chr4_97855599     ASom    T    C        0      0        2 
   4   chr4_97855599     HCab    T    C      0.5      1        2 
   4   chr4_97855599     HPrz    T    C        0      0        2 
   4   chr4_97855599     ZBoe    T    C        0      0        2 
   4   chr4_97855599     ZGre    T    C        0      0        2 
   4   chr4_97855599     ZHar    T    C        0      0        2 
   4   chr4_97855599   Sample    T    C        0      0        2 
   4   chr4_97855704     AAsi    T    C        1      2        2 
   4   chr4_97855704     AKia    T    C        0      0        2 
   4   chr4_97855704     AOna    T    C        0      0        2 
   4   chr4_97855704     ASom    T    C        1      2        2 
   4   chr4_97855704     HCab    T    C        0      0        2 
   4   chr4_97855704     HPrz    T    C        0      0        2 
   4   chr4_97855704     ZBoe    T    C        0      0        2 
   4   chr4_97855704     ZGre    T    C        0      0        2 
   4   chr4_97855704     ZHar    T    C        0      0        2 
   4   chr4_97855704   Sample    T    C        1      2        2 
   4   chr4_97856452     AAsi    G    C        0      0        2 
   4   chr4_97856452     AKia    G    C        0      0        2 
   4   chr4_97856452     AOna    G    C        0      0        2 
   4   chr4_97856452     ASom    G    C        0      0        2 
   4   chr4_97856452     HCab    G    C        0      0        2 
   4   chr4_97856452     HPrz    G    C        0      0        2 
   4   chr4_97856452     ZBoe    G    C        0      0        2 
   4   chr4_97856452     ZGre    G    C      0.5      1        2 
   4   chr4_97856452     ZHar    G    C        0      0        2 
   4   chr4_97856452   Sample    G    C        0      0        2 
   4   chr4_97857526     AAsi    A    G        0      0        2 
   4   chr4_97857526     AKia    A    G        0      0        2 
   4   chr4_97857526     AOna    A    G        0      0        2 
   4   chr4_97857526     ASom    A    G        0      0        2 
   4   chr4_97857526     HCab    A    G        0      0        2 
   4   chr4_97857526     HPrz    A    G        0      0        2 
   4   chr4_97857526     ZBoe    A    G        0      0        2 
   4   chr4_97857526     ZGre    A    G        0      0        2 
   4   chr4_97857526     ZHar    A    G      0.5      1        2 
   4   chr4_97857526   Sample    A    G        0      0        2 
   4   chr4_97858542     AAsi    A    G        0      0        2 
   4   chr4_97858542     AKia    A    G        1      2        2 
   4   chr4_97858542     AOna    A    G        1      2        2 
   4   chr4_97858542     ASom    A    G        0      0        2 
   4   chr4_97858542     HCab    A    G        0      0        2 
   4   chr4_97858542     HPrz    A    G        0      0        2 
   4   chr4_97858542     ZBoe    A    G        0      0        2 
   4   chr4_97858542     ZGre    A    G        0      0        2 
   4   chr4_97858542     ZHar    A    G        0      0        2 
   4   chr4_97858542   Sample    A    G        0      0        2 
   4   chr4_97863112     AAsi    A    G        0      0        2 
   4   chr4_97863112     AKia    A    G        0      0        2 
   4   chr4_97863112     AOna    A    G        0      0        2 
   4   chr4_97863112     ASom    A    G        0      0        2 
   4   chr4_97863112     HCab    A    G        0      0        2 
   4   chr4_97863112     HPrz    A    G        0      0        2 
   4   chr4_97863112     ZBoe    A    G        0      0        2 
   4   chr4_97863112     ZGre    A    G        0      0        2 
   4   chr4_97863112     ZHar    A    G        1      2        2 
   4   chr4_97863112   Sample    A    G        0      0        2 
   4   chr4_97863343     AAsi    C    T        0      0        2 
   4   chr4_97863343     AKia    C    T        0      0        2 
   4   chr4_97863343     AOna    C    T        0      0        2 
   4   chr4_97863343     ASom    C    T        0      0        2 
   4   chr4_97863343     HCab    C    T        0      0        2 
   4   chr4_97863343     HPrz    C    T        0      0        2 
   4   chr4_97863343     ZBoe    C    T        0      0        2 
   4   chr4_97863343     ZGre    C    T        1      2        2 
   4   chr4_97863343     ZHar    C    T        1      2        2 
   4   chr4_97863343   Sample    C    T        0      0        2 
   4   chr4_97863422     AAsi    C    T        0      0        2 
   4   chr4_97863422     AKia    C    T        0      0        2 
   4   chr4_97863422     AOna    C    T        0      0        2 
   4   chr4_97863422     ASom    C    T        0      0        2 
   4   chr4_97863422     HCab    C    T        1      2        2 
   4   chr4_97863422     HPrz    C    T        1      2        2 
   4   chr4_97863422     ZBoe    C    T        0      0        2 
   4   chr4_97863422     ZGre    C    T        0      0        2 
   4   chr4_97863422     ZHar    C    T        0      0        2 
   4   chr4_97863422   Sample    C    T        0      0        2 
   4   chr4_97867606     AAsi    C    T        0      0        2 
   4   chr4_97867606     AKia    C    T        0      0        2 
   4   chr4_97867606     AOna    C    T        0      0        2 
   4   chr4_97867606     ASom    C    T        0      0        2 
   4   chr4_97867606     HCab    C    T        1      2        2 
   4   chr4_97867606     HPrz    C    T        1      2        2 
   4   chr4_97867606     ZBoe    C    T        0      0        2 
   4   chr4_97867606     ZGre    C    T        0      0        2 
   4   chr4_97867606     ZHar    C    T        0      0        2 
   4   chr4_97867606   Sample    C    T        0      0        2 
   4   chr4_97875162     AAsi    A    G        0      0        2 
   4   chr4_97875162     AKia    A    G        0      0        2 
   4   chr4_97875162     AOna    A    G        0      0        2 
   4   chr4_97875162     ASom    A    G        0      0        2 
   4   chr4_97875162     HCab    A    G        0      0        2 
   4   chr4_97875162     HPrz    A    G        0      0        2 
   4   chr4_97875162     ZBoe    A    G      0.5      1        2 
   4   chr4_97875162     ZGre    A    G        1      2        2 
   4   chr4_97875162     ZHar    A    G        0      0        2 
   4   chr4_97875162   Sample    A    G        0      0        2 
   4   chr4_97891035     AAsi    G    C        1      2        2 
   4   chr4_97891035     AKia    G    C        1      2        2 
   4   chr4_97891035     AOna    G    C        1      2        2 
   4   chr4_97891035     ASom    G    C        1      2        2 
   4   chr4_97891035     HCab    G    C        0      0        2 
   4   chr4_97891035     HPrz    G    C        0      0        2 
   4   chr4_97891035     ZBoe    G    C        0      0        2 
   4   chr4_97891035     ZGre    G    C        0      0        2 
   4   chr4_97891035     ZHar    G    C        0      0        2 
   4   chr4_97891035   Sample    G    C        1      2        2 
   4   chr4_97895479     AAsi    A    G        0      0        2 
   4   chr4_97895479     AKia    A    G        0      0        2 
   4   chr4_97895479     AOna    A    G      0.5      1        2 
   4   chr4_97895479     ASom    A    G        0      0        2 
   4   chr4_97895479     HCab    A    G        0      0        2 
   4   chr4_97895479     HPrz    A    G        0      0        2 
   4   chr4_97895479     ZBoe    A    G        0      0        2 
   4   chr4_97895479     ZGre    A    G        0      0        2 
   4   chr4_97895479     ZHar    A    G        0      0        2 
   4   chr4_97895479   Sample    A    G        0      0        2 
   4   chr4_97899467     AAsi    C    A        0      0        2 
   4   chr4_97899467     AKia    C    A        0      0        2 
   4   chr4_97899467     AOna    C    A        0      0        2 
   4   chr4_97899467     ASom    C    A        0      0        2 
   4   chr4_97899467     HCab    C    A        0      0        2 
   4   chr4_97899467     HPrz    C    A        0      0        2 
   4   chr4_97899467     ZBoe    C    A        0      0        2 
   4   chr4_97899467     ZGre    C    A      0.5      1        2 
   4   chr4_97899467     ZHar    C    A        0      0        2 
   4   chr4_97899467   Sample    C    A        0      0        2 
   4   chr4_97901649     AAsi    A    G        0      0        2 
   4   chr4_97901649     AKia    A    G        0      0        2 
   4   chr4_97901649     AOna    A    G        0      0        2 
   4   chr4_97901649     ASom    A    G        0      0        2 
   4   chr4_97901649     HCab    A    G      0.5      1        2 
   4   chr4_97901649     HPrz    A    G        0      0        2 
   4   chr4_97901649     ZBoe    A    G        0      0        2 
   4   chr4_97901649     ZGre    A    G        0      0        2 
   4   chr4_97901649     ZHar    A    G        0      0        2 
   4   chr4_97901649   Sample    A    G        0      0        2 
   4   chr4_97906428     AAsi    C    T        0      0        2 
   4   chr4_97906428     AKia    C    T      0.5      1        2 
   4   chr4_97906428     AOna    C    T        0      0        2 
   4   chr4_97906428     ASom    C    T        0      0        2 
   4   chr4_97906428     HCab    C    T        0      0        2 
   4   chr4_97906428     HPrz    C    T        0      0        2 
   4   chr4_97906428     ZBoe    C    T        0      0        2 
   4   chr4_97906428     ZGre    C    T        0      0        2 
   4   chr4_97906428     ZHar    C    T        0      0        2 
   4   chr4_97906428   Sample    C    T        0      0        2 
   4   chr4_97912487     AAsi    A    T        0      0        2 
   4   chr4_97912487     AKia    A    T        0      0        2 
   4   chr4_97912487     AOna    A    T        0      0        2 
   4   chr4_97912487     ASom    A    T        0      0        2 
   4   chr4_97912487     HCab    A    T        1      2        2 
   4   chr4_97912487     HPrz    A    T        1      2        2 
   4   chr4_97912487     ZBoe    A    T        0      0        2 
   4   chr4_97912487     ZGre    A    T        0      0        2 
   4   chr4_97912487     ZHar    A    T        0      0        2 
   4   chr4_97912487   Sample    A    T        0      0        2 
   4   chr4_97912525     AAsi    G    A        0      0        2 
   4   chr4_97912525     AKia    G    A        1      2        2 
   4   chr4_97912525     AOna    G    A        1      2        2 
   4   chr4_97912525     ASom    G    A        0      0        2 
   4   chr4_97912525     HCab    G    A        0      0        2 
   4   chr4_97912525     HPrz    G    A        0      0        2 
   4   chr4_97912525     ZBoe    G    A        0      0        2 
   4   chr4_97912525     ZGre    G    A        0      0        2 
   4   chr4_97912525     ZHar    G    A        0      0        2 
   4   chr4_97912525   Sample    G    A        0      0        2 
   4   chr4_97921928     AAsi    A    C        0      0        2 
   4   chr4_97921928     AKia    A    C        1      2        2 
   4   chr4_97921928     AOna    A    C        1      2        2 
   4   chr4_97921928     ASom    A    C        0      0        2 
   4   chr4_97921928     HCab    A    C        0      0        2 
   4   chr4_97921928     HPrz    A    C        0      0        2 
   4   chr4_97921928     ZBoe    A    C        0      0        2 
   4   chr4_97921928     ZGre    A    C        0      0        2 
   4   chr4_97921928     ZHar    A    C        0      0        2 
   4   chr4_97921928   Sample    A    C        0      0        2 
   4   chr4_97925593     AAsi    T    C      0.5      1        2 
   4   chr4_97925593     AKia    T    C        0      0        2 
   4   chr4_97925593     AOna    T    C        0      0        2 
   4   chr4_97925593     ASom    T    C        0      0        2 
   4   chr4_97925593     HCab    T    C        0      0        2 
   4   chr4_97925593     HPrz    T    C        0      0        2 
   4   chr4_97925593     ZBoe    T    C        0      0        2 
   4   chr4_97925593     ZGre    T    C        0      0        2 
   4   chr4_97925593     ZHar    T    C        0      0        2 
   4   chr4_97925593   Sample    T    C        0      0        2 
   4   chr4_97929219     AAsi    C    A        0      0        2 
   4   chr4_97929219     AKia    C    A        0      0        2 
   4   chr4_97929219     AOna    C    A        0      0        2 
   4   chr4_97929219     ASom    C    A        0      0        2 
   4   chr4_97929219     HCab    C    A        0      0        2 
   4   chr4_97929219     HPrz    C    A        0      0        2 
   4   chr4_97929219     ZBoe    C    A        0      0        2 
   4   chr4_97929219     ZGre    C    A      0.5      1        2 
   4   chr4_97929219     ZHar    C    A        0      0        2 
   4   chr4_97929219   Sample    C    A        0      0        2 
   4   chr4_97930233     AAsi    A    G        0      0        2 
   4   chr4_97930233     AKia    A    G        0      0        2 
   4   chr4_97930233     AOna    A    G        0      0        2 
   4   chr4_97930233     ASom    A    G        0      0        2 
   4   chr4_97930233     HCab    A    G        0      0        2 
   4   chr4_97930233     HPrz    A    G        0      0        2 
   4   chr4_97930233     ZBoe    A    G        0      0        2 
   4   chr4_97930233     ZGre    A    G        0      0        2 
   4   chr4_97930233     ZHar    A    G        1      2        2 
   4   chr4_97930233   Sample    A    G        0      0        2 
   4   chr4_97935818     AAsi    T    G        0      0        2 
   4   chr4_97935818     AKia    T    G        0      0        2 
   4   chr4_97935818     AOna    T    G        0      0        2 
   4   chr4_97935818     ASom    T    G        0      0        2 
   4   chr4_97935818     HCab    T    G        0      0        2 
   4   chr4_97935818     HPrz    T    G        0      0        2 
   4   chr4_97935818     ZBoe    T    G        1      2        2 
   4   chr4_97935818     ZGre    T    G        1      2        2 
   4   chr4_97935818     ZHar    T    G        1      2        2 
   4   chr4_97935818   Sample    T    G        0      0        2 
   4   chr4_97936871     AAsi    C    T        0      0        2 
   4   chr4_97936871     AKia    C    T        0      0        2 
   4   chr4_97936871     AOna    C    T        0      0        2 
   4   chr4_97936871     ASom    C    T        0      0        2 
   4   chr4_97936871     HCab    C    T      0.5      1        2 
   4   chr4_97936871     HPrz    C    T        0      0        2 
   4   chr4_97936871     ZBoe    C    T        0      0        2 
   4   chr4_97936871     ZGre    C    T        0      0        2 
   4   chr4_97936871     ZHar    C    T        0      0        2 
   4   chr4_97936871   Sample    C    T        0      0        2 
   4   chr4_97940264     AAsi    G    C        0      0        2 
   4   chr4_97940264     AKia    G    C        0      0        2 
   4   chr4_97940264     AOna    G    C        0      0        2 
   4   chr4_97940264     ASom    G    C        0      0        2 
   4   chr4_97940264     HCab    G    C        1      2        2 
   4   chr4_97940264     HPrz    G    C        1      2        2 
   4   chr4_97940264     ZBoe    G    C        0      0        2 
   4   chr4_97940264     ZGre    G    C        0      0        2 
   4   chr4_97940264     ZHar    G    C        0      0        2 
   4   chr4_97940264   Sample    G    C        0      0        2 
   4   chr4_97950311     AAsi    T    C        0      0        2 
   4   chr4_97950311     AKia    T    C        0      0        2 
   4   chr4_97950311     AOna    T    C        0      0        2 
   4   chr4_97950311     ASom    T    C        0      0        2 
   4   chr4_97950311     HCab    T    C        0      0        2 
   4   chr4_97950311     HPrz    T    C        0      0        2 
   4   chr4_97950311     ZBoe    T    C        0      0        2 
   4   chr4_97950311     ZGre    T    C        0      0        2 
   4   chr4_97950311     ZHar    T    C        1      2        2 
   4   chr4_97950311   Sample    T    C        0      0        2 
   4   chr4_97950325     AAsi    G    A        0      0        2 
   4   chr4_97950325     AKia    G    A        0      0        2 
   4   chr4_97950325     AOna    G    A        0      0        2 
   4   chr4_97950325     ASom    G    A        0      0        2 
   4   chr4_97950325     HCab    G    A        0      0        2 
   4   chr4_97950325     HPrz    G    A        1      2        2 
   4   chr4_97950325     ZBoe    G    A        0      0        2 
   4   chr4_97950325     ZGre    G    A        0      0        2 
   4   chr4_97950325     ZHar    G    A        0      0        2 
   4   chr4_97950325   Sample    G    A        0      0        2 
   4   chr4_97951237     AAsi    C    T        0      0        2 
   4   chr4_97951237     AKia    C    T        0      0        2 
   4   chr4_97951237     AOna    C    T        0      0        2 
   4   chr4_97951237     ASom    C    T        0      0        2 
   4   chr4_97951237     HCab    C    T        0      0        2 
   4   chr4_97951237     HPrz    C    T      0.5      1        2 
   4   chr4_97951237     ZBoe    C    T        0      0        2 
   4   chr4_97951237     ZGre    C    T        0      0        2 
   4   chr4_97951237     ZHar    C    T        0      0        2 
   4   chr4_97951237   Sample    C    T        0      0        2 
   4   chr4_97952054     AAsi    G    T      0.5      1        2 
   4   chr4_97952054     AKia    G    T        0      0        2 
   4   chr4_97952054     AOna    G    T        0      0        2 
   4   chr4_97952054     ASom    G    T        1      2        2 
   4   chr4_97952054     HCab    G    T        0      0        2 
   4   chr4_97952054     HPrz    G    T        0      0        2 
   4   chr4_97952054     ZBoe    G    T        0      0        2 
   4   chr4_97952054     ZGre    G    T        0      0        2 
   4   chr4_97952054     ZHar    G    T        0      0        2 
   4   chr4_97952054   Sample    G    T        0      0        2 
   4   chr4_97956439     AAsi    G    A        0      0        2 
   4   chr4_97956439     AKia    G    A        0      0        2 
   4   chr4_97956439     AOna    G    A        0      0        2 
   4   chr4_97956439     ASom    G    A        0      0        2 
   4   chr4_97956439     HCab    G    A        0      0        2 
   4   chr4_97956439     HPrz    G    A      0.5      1        2 
   4   chr4_97956439     ZBoe    G    A        0      0        2 
   4   chr4_97956439     ZGre    G    A        0      0        2 
   4   chr4_97956439     ZHar    G    A        0      0        2 
   4   chr4_97956439   Sample    G    A        0      0        2 
   4   chr4_97957822     AAsi    G    A        0      0        2 
   4   chr4_97957822     AKia    G    A        0      0        2 
   4   chr4_97957822     AOna    G    A        0      0        2 
   4   chr4_97957822     ASom    G    A        0      0        2 
   4   chr4_97957822     HCab    G    A      0.5      1        2 
   4   chr4_97957822     HPrz    G    A      0.5      1        2 
   4   chr4_97957822     ZBoe    G    A        0      0        2 
   4   chr4_97957822     ZGre    G    A        0      0        2 
   4   chr4_97957822     ZHar    G    A        0      0        2 
   4   chr4_97957822   Sample    G    A        0      0        2 
   4   chr4_97959049     AAsi    A    T        0      0        2 
   4   chr4_97959049     AKia    A    T        0      0        2 
   4   chr4_97959049     AOna    A    T        0      0        2 
   4   chr4_97959049     ASom    A    T        0      0        2 
   4   chr4_97959049     HCab    A    T        0      0        2 
   4   chr4_97959049     HPrz    A    T        0      0        2 
   4   chr4_97959049     ZBoe    A    T        0      0        2 
   4   chr4_97959049     ZGre    A    T        1      2        2 
   4   chr4_97959049     ZHar    A    T        0      0        2 
   4   chr4_97959049   Sample    A    T        0      0        2 
   4   chr4_97959262     AAsi    T    C        0      0        2 
   4   chr4_97959262     AKia    T    C        0      0        2 
   4   chr4_97959262     AOna    T    C        0      0        2 
   4   chr4_97959262     ASom    T    C        0      0        2 
   4   chr4_97959262     HCab    T    C      0.5      1        2 
   4   chr4_97959262     HPrz    T    C        0      0        2 
   4   chr4_97959262     ZBoe    T    C        0      0        2 
   4   chr4_97959262     ZGre    T    C        0      0        2 
   4   chr4_97959262     ZHar    T    C        0      0        2 
   4   chr4_97959262   Sample    T    C        0      0        2 
   4   chr4_97966794     AAsi    C    T        0      0        2 
   4   chr4_97966794     AKia    C    T        0      0        2 
   4   chr4_97966794     AOna    C    T        0      0        2 
   4   chr4_97966794     ASom    C    T        0      0        2 
   4   chr4_97966794     HCab    C    T        0      0        2 
   4   chr4_97966794     HPrz    C    T        0      0        2 
   4   chr4_97966794     ZBoe    C    T      0.5      1        2 
   4   chr4_97966794     ZGre    C    T        0      0        2 
   4   chr4_97966794     ZHar    C    T        0      0        2 
   4   chr4_97966794   Sample    C    T        0      0        2 
   4   chr4_97966828     AAsi    T    G        0      0        2 
   4   chr4_97966828     AKia    T    G        0      0        2 
   4   chr4_97966828     AOna    T    G        0      0        2 
   4   chr4_97966828     ASom    T    G        0      0        2 
   4   chr4_97966828     HCab    T    G        0      0        2 
   4   chr4_97966828     HPrz    T    G        0      0        2 
   4   chr4_97966828     ZBoe    T    G        0      0        2 
   4   chr4_97966828     ZGre    T    G        0      0        2 
   4   chr4_97966828     ZHar    T    G      0.5      1        2 
   4   chr4_97966828   Sample    T    G        0      0        2 
   4   chr4_97967647     AAsi    G    A        0      0        2 
   4   chr4_97967647     AKia    G    A        0      0        2 
   4   chr4_97967647     AOna    G    A        0      0        2 
   4   chr4_97967647     ASom    G    A        0      0        2 
   4   chr4_97967647     HCab    G    A      0.5      1        2 
   4   chr4_97967647     HPrz    G    A        1      2        2 
   4   chr4_97967647     ZBoe    G    A        0      0        2 
   4   chr4_97967647     ZGre    G    A        0      0        2 
   4   chr4_97967647     ZHar    G    A        0      0        2 
   4   chr4_97967647   Sample    G    A        0      0        2 
   4   chr4_97973001     AAsi    A    T        0      0        2 
   4   chr4_97973001     AKia    A    T        0      0        2 
   4   chr4_97973001     AOna    A    T        0      0        2 
   4   chr4_97973001     ASom    A    T        0      0        2 
   4   chr4_97973001     HCab    A    T        0      0        2 
   4   chr4_97973001     HPrz    A    T      0.5      1        2 
   4   chr4_97973001     ZBoe    A    T        0      0        2 
   4   chr4_97973001     ZGre    A    T        0      0        2 
   4   chr4_97973001     ZHar    A    T        0      0        2 
   4   chr4_97973001   Sample    A    T        0      0        2 
   4   chr4_97973263     AAsi    G    A        0      0        2 
   4   chr4_97973263     AKia    G    A        0      0        2 
   4   chr4_97973263     AOna    G    A        0      0        2 
   4   chr4_97973263     ASom    G    A        0      0        2 
   4   chr4_97973263     HCab    G    A        0      0        2 
   4   chr4_97973263     HPrz    G    A        0      0        2 
   4   chr4_97973263     ZBoe    G    A        1      2        2 
   4   chr4_97973263     ZGre    G    A        1      2        2 
   4   chr4_97973263     ZHar    G    A        0      0        2 
   4   chr4_97973263   Sample    G    A        0      0        2 
   4   chr4_97974204     AAsi    A    C        0      0        2 
   4   chr4_97974204     AKia    A    C        0      0        2 
   4   chr4_97974204     AOna    A    C        0      0        2 
   4   chr4_97974204     ASom    A    C        0      0        2 
   4   chr4_97974204     HCab    A    C        0      0        2 
   4   chr4_97974204     HPrz    A    C        0      0        2 
   4   chr4_97974204     ZBoe    A    C        0      0        2 
   4   chr4_97974204     ZGre    A    C        0      0        2 
   4   chr4_97974204     ZHar    A    C      0.5      1        2 
   4   chr4_97974204   Sample    A    C        0      0        2 
   4   chr4_97979177     AAsi    A    G        0      0        2 
   4   chr4_97979177     AKia    A    G        0      0        2 
   4   chr4_97979177     AOna    A    G        0      0        2 
   4   chr4_97979177     ASom    A    G        0      0        2 
   4   chr4_97979177     HCab    A    G        0      0        2 
   4   chr4_97979177     HPrz    A    G        0      0        2 
   4   chr4_97979177     ZBoe    A    G      0.5      1        2 
   4   chr4_97979177     ZGre    A    G        0      0        2 
   4   chr4_97979177     ZHar    A    G        0      0        2 
   4   chr4_97979177   Sample    A    G        0      0        2 
   4   chr4_97982846     AAsi    A    G        0      0        2 
   4   chr4_97982846     AKia    A    G        0      0        2 
   4   chr4_97982846     AOna    A    G        0      0        2 
   4   chr4_97982846     ASom    A    G        0      0        2 
   4   chr4_97982846     HCab    A    G        0      0        2 
   4   chr4_97982846     HPrz    A    G        0      0        2 
   4   chr4_97982846     ZBoe    A    G        0      0        2 
   4   chr4_97982846     ZGre    A    G      0.5      1        2 
   4   chr4_97982846     ZHar    A    G        0      0        2 
   4   chr4_97982846   Sample    A    G        0      0        2 
   4   chr4_97995880     AAsi    G    A        0      0        2 
   4   chr4_97995880     AKia    G    A        0      0        2 
   4   chr4_97995880     AOna    G    A        0      0        2 
   4   chr4_97995880     ASom    G    A        0      0        2 
   4   chr4_97995880     HCab    G    A        1      2        2 
   4   chr4_97995880     HPrz    G    A        1      2        2 
   4   chr4_97995880     ZBoe    G    A        0      0        2 
   4   chr4_97995880     ZGre    G    A        0      0        2 
   4   chr4_97995880     ZHar    G    A        0      0        2 
   4   chr4_97995880   Sample    G    A        0      0        2 
   4   chr4_97999377     AAsi    A    T        0      0        2 
   4   chr4_97999377     AKia    A    T        0      0        2 
   4   chr4_97999377     AOna    A    T        0      0        2 
   4   chr4_97999377     ASom    A    T        0      0        2 
   4   chr4_97999377     HCab    A    T        1      2        2 
   4   chr4_97999377     HPrz    A    T        1      2        2 
   4   chr4_97999377     ZBoe    A    T        0      0        2 
   4   chr4_97999377     ZGre    A    T        0      0        2 
   4   chr4_97999377     ZHar    A    T        0      0        2 
   4   chr4_97999377   Sample    A    T        0      0        2 
   4   chr4_98001252     AAsi    C    T        0      0        2 
   4   chr4_98001252     AKia    C    T      0.5      1        2 
   4   chr4_98001252     AOna    C    T        1      2        2 
   4   chr4_98001252     ASom    C    T        0      0        2 
   4   chr4_98001252     HCab    C    T        0      0        2 
   4   chr4_98001252     HPrz    C    T        0      0        2 
   4   chr4_98001252     ZBoe    C    T        0      0        2 
   4   chr4_98001252     ZGre    C    T        0      0        2 
   4   chr4_98001252     ZHar    C    T        0      0        2 
   4   chr4_98001252   Sample    C    T        0      0        2 
   4   chr4_98013302     AAsi    C    T        0      0        2 
   4   chr4_98013302     AKia    C    T        1      2        2 
   4   chr4_98013302     AOna    C    T      0.5      1        2 
   4   chr4_98013302     ASom    C    T        0      0        2 
   4   chr4_98013302     HCab    C    T        0      0        2 
   4   chr4_98013302     HPrz    C    T        0      0        2 
   4   chr4_98013302     ZBoe    C    T        0      0        2 
   4   chr4_98013302     ZGre    C    T        0      0        2 
   4   chr4_98013302     ZHar    C    T        0      0        2 
   4   chr4_98013302   Sample    C    T        0      0        2 
   4   chr4_98015230     AAsi    T    C        0      0        2 
   4   chr4_98015230     AKia    T    C        0      0        2 
   4   chr4_98015230     AOna    T    C        0      0        2 
   4   chr4_98015230     ASom    T    C        0      0        2 
   4   chr4_98015230     HCab    T    C        1      2        2 
   4   chr4_98015230     HPrz    T    C        1      2        2 
   4   chr4_98015230     ZBoe    T    C        0      0        2 
   4   chr4_98015230     ZGre    T    C        0      0        2 
   4   chr4_98015230     ZHar    T    C        0      0        2 
   4   chr4_98015230   Sample    T    C        0      0        2 
   4   chr4_98022847     AAsi    T    C        0      0        2 
   4   chr4_98022847     AKia    T    C        0      0        2 
   4   chr4_98022847     AOna    T    C        0      0        2 
   4   chr4_98022847     ASom    T    C        0      0        2 
   4   chr4_98022847     HCab    T    C        0      0        2 
   4   chr4_98022847     HPrz    T    C        0      0        2 
   4   chr4_98022847     ZBoe    T    C        0      0        2 
   4   chr4_98022847     ZGre    T    C        0      0        2 
   4   chr4_98022847     ZHar    T    C        1      2        2 
   4   chr4_98022847   Sample    T    C        0      0        2 
   4   chr4_98029386     AAsi    G    A        0      0        2 
   4   chr4_98029386     AKia    G    A        0      0        2 
   4   chr4_98029386     AOna    G    A        0      0        2 
   4   chr4_98029386     ASom    G    A        0      0        2 
   4   chr4_98029386     HCab    G    A        0      0        2 
   4   chr4_98029386     HPrz    G    A        0      0        2 
   4   chr4_98029386     ZBoe    G    A      0.5      1        2 
   4   chr4_98029386     ZGre    G    A        0      0        2 
   4   chr4_98029386     ZHar    G    A        0      0        2 
   4   chr4_98029386   Sample    G    A        0      0        2 
   4   chr4_98029411     AAsi    C    T        0      0        2 
   4   chr4_98029411     AKia    C    T        0      0        2 
   4   chr4_98029411     AOna    C    T        0      0        2 
   4   chr4_98029411     ASom    C    T        1      2        2 
   4   chr4_98029411     HCab    C    T        0      0        2 
   4   chr4_98029411     HPrz    C    T        0      0        2 
   4   chr4_98029411     ZBoe    C    T        0      0        2 
   4   chr4_98029411     ZGre    C    T        0      0        2 
   4   chr4_98029411     ZHar    C    T        0      0        2 
   4   chr4_98029411   Sample    C    T        1      2        2 
   4   chr4_98029960     AAsi    C    T        0      0        2 
   4   chr4_98029960     AKia    C    T        0      0        2 
   4   chr4_98029960     AOna    C    T        0      0        2 
   4   chr4_98029960     ASom    C    T        0      0        2 
   4   chr4_98029960     HCab    C    T        1      2        2 
   4   chr4_98029960     HPrz    C    T        1      2        2 
   4   chr4_98029960     ZBoe    C    T        0      0        2 
   4   chr4_98029960     ZGre    C    T        0      0        2 
   4   chr4_98029960     ZHar    C    T        0      0        2 
   4   chr4_98029960   Sample    C    T        0      0        2 
   4   chr4_98037693     AAsi    G    C        1      2        2 
   4   chr4_98037693     AKia    G    C        0      0        2 
   4   chr4_98037693     AOna    G    C        0      0        2 
   4   chr4_98037693     ASom    G    C        0      0        2 
   4   chr4_98037693     HCab    G    C        0      0        2 
   4   chr4_98037693     HPrz    G    C        0      0        2 
   4   chr4_98037693     ZBoe    G    C        0      0        2 
   4   chr4_98037693     ZGre    G    C        0      0        2 
   4   chr4_98037693     ZHar    G    C        0      0        2 
   4   chr4_98037693   Sample    G    C        1      2        2 
   4   chr4_98039685     AAsi    T    C        0      0        2 
   4   chr4_98039685     AKia    T    C        1      2        2 
   4   chr4_98039685     AOna    T    C        1      2        2 
   4   chr4_98039685     ASom    T    C        0      0        2 
   4   chr4_98039685     HCab    T    C        0      0        2 
   4   chr4_98039685     HPrz    T    C        0      0        2 
   4   chr4_98039685     ZBoe    T    C        0      0        2 
   4   chr4_98039685     ZGre    T    C        0      0        2 
   4   chr4_98039685     ZHar    T    C        0      0        2 
   4   chr4_98039685   Sample    T    C        0      0        2 
   4   chr4_98043646     AAsi    A    G        0      0        2 
   4   chr4_98043646     AKia    A    G        0      0        2 
   4   chr4_98043646     AOna    A    G        0      0        2 
   4   chr4_98043646     ASom    A    G        1      2        2 
   4   chr4_98043646     HCab    A    G        0      0        2 
   4   chr4_98043646     HPrz    A    G        0      0        2 
   4   chr4_98043646     ZBoe    A    G        0      0        2 
   4   chr4_98043646     ZGre    A    G        0      0        2 
   4   chr4_98043646     ZHar    A    G        0      0        2 
   4   chr4_98043646   Sample    A    G        0      0        2 
   4   chr4_98049785     AAsi    G    A        0      0        2 
   4   chr4_98049785     AKia    G    A        0      0        2 
   4   chr4_98049785     AOna    G    A        0      0        2 
   4   chr4_98049785     ASom    G    A        0      0        2 
   4   chr4_98049785     HCab    G    A        0      0        2 
   4   chr4_98049785     HPrz    G    A        0      0        2 
   4   chr4_98049785     ZBoe    G    A      0.5      1        2 
   4   chr4_98049785     ZGre    G    A        0      0        2 
   4   chr4_98049785     ZHar    G    A        0      0        2 
   4   chr4_98049785   Sample    G    A        0      0        2 
   4   chr4_98051885     AAsi    G    C        0      0        2 
   4   chr4_98051885     AKia    G    C        0      0        2 
   4   chr4_98051885     AOna    G    C        0      0        2 
   4   chr4_98051885     ASom    G    C        0      0        2 
   4   chr4_98051885     HCab    G    C        0      0        2 
   4   chr4_98051885     HPrz    G    C        0      0        2 
   4   chr4_98051885     ZBoe    G    C        0      0        2 
   4   chr4_98051885     ZGre    G    C        0      0        2 
   4   chr4_98051885     ZHar    G    C        1      2        2 
   4   chr4_98051885   Sample    G    C        0      0        2 
   4   chr4_98052224     AAsi    C    A        1      2        2 
   4   chr4_98052224     AKia    C    A        0      0        2 
   4   chr4_98052224     AOna    C    A        0      0        2 
   4   chr4_98052224     ASom    C    A        0      0        2 
   4   chr4_98052224     HCab    C    A        0      0        2 
   4   chr4_98052224     HPrz    C    A        0      0        2 
   4   chr4_98052224     ZBoe    C    A        0      0        2 
   4   chr4_98052224     ZGre    C    A        0      0        2 
   4   chr4_98052224     ZHar    C    A        0      0        2 
   4   chr4_98052224   Sample    C    A        1      2        2 
   4   chr4_98058610     AAsi    T    C        0      0        2 
   4   chr4_98058610     AKia    T    C        0      0        2 
   4   chr4_98058610     AOna    T    C        0      0        2 
   4   chr4_98058610     ASom    T    C        0      0        2 
   4   chr4_98058610     HCab    T    C        1      2        2 
   4   chr4_98058610     HPrz    T    C        1      2        2 
   4   chr4_98058610     ZBoe    T    C        0      0        2 
   4   chr4_98058610     ZGre    T    C        0      0        2 
   4   chr4_98058610     ZHar    T    C        0      0        2 
   4   chr4_98058610   Sample    T    C        0      0        2 
   4   chr4_98058621     AAsi    T    C      0.5      1        2 
   4   chr4_98058621     AKia    T    C        0      0        2 
   4   chr4_98058621     AOna    T    C        0      0        2 
   4   chr4_98058621     ASom    T    C        0      0        2 
   4   chr4_98058621     HCab    T    C        0      0        2 
   4   chr4_98058621     HPrz    T    C        0      0        2 
   4   chr4_98058621     ZBoe    T    C        0      0        2 
   4   chr4_98058621     ZGre    T    C        0      0        2 
   4   chr4_98058621     ZHar    T    C        0      0        2 
   4   chr4_98058621   Sample    T    C        0      0        2 
   4   chr4_98059989     AAsi    C    T        0      0        2 
   4   chr4_98059989     AKia    C    T        0      0        2 
   4   chr4_98059989     AOna    C    T        0      0        2 
   4   chr4_98059989     ASom    C    T        0      0        2 
   4   chr4_98059989     HCab    C    T        1      2        2 
   4   chr4_98059989     HPrz    C    T        1      2        2 
   4   chr4_98059989     ZBoe    C    T        0      0        2 
   4   chr4_98059989     ZGre    C    T        0      0        2 
   4   chr4_98059989     ZHar    C    T        0      0        2 
   4   chr4_98059989   Sample    C    T        0      0        2 
   4   chr4_98067209     AAsi    G    A        0      0        2 
   4   chr4_98067209     AKia    G    A        0      0        2 
   4   chr4_98067209     AOna    G    A      0.5      1        2 
   4   chr4_98067209     ASom    G    A        0      0        2 
   4   chr4_98067209     HCab    G    A        0      0        2 
   4   chr4_98067209     HPrz    G    A        0      0        2 
   4   chr4_98067209     ZBoe    G    A        0      0        2 
   4   chr4_98067209     ZGre    G    A        0      0        2 
   4   chr4_98067209     ZHar    G    A        0      0        2 
   4   chr4_98067209   Sample    G    A        0      0        2 
   4   chr4_98076140     AAsi    G    A        1      2        2 
   4   chr4_98076140     AKia    G    A        0      0        2 
   4   chr4_98076140     AOna    G    A        0      0        2 
   4   chr4_98076140     ASom    G    A        1      2        2 
   4   chr4_98076140     HCab    G    A        0      0        2 
   4   chr4_98076140     HPrz    G    A        0      0        2 
   4   chr4_98076140     ZBoe    G    A        0      0        2 
   4   chr4_98076140     ZGre    G    A        0      0        2 
   4   chr4_98076140     ZHar    G    A        0      0        2 
   4   chr4_98076140   Sample    G    A        1      2        2 
   4   chr4_98077929     AAsi    G    A        0      0        2 
   4   chr4_98077929     AKia    G    A      0.5      1        2 
   4   chr4_98077929     AOna    G    A      0.5      1        2 
   4   chr4_98077929     ASom    G    A        0      0        2 
   4   chr4_98077929     HCab    G    A        0      0        2 
   4   chr4_98077929     HPrz    G    A        0      0        2 
   4   chr4_98077929     ZBoe    G    A        0      0        2 
   4   chr4_98077929     ZGre    G    A        0      0        2 
   4   chr4_98077929     ZHar    G    A        0      0        2 
   4   chr4_98077929   Sample    G    A        0      0        2 
   4   chr4_98098228     AAsi    T    C        0      0        2 
   4   chr4_98098228     AKia    T    C        0      0        2 
   4   chr4_98098228     AOna    T    C        0      0        2 
   4   chr4_98098228     ASom    T    C        0      0        2 
   4   chr4_98098228     HCab    T    C        1      2        2 
   4   chr4_98098228     HPrz    T    C        1      2        2 
   4   chr4_98098228     ZBoe    T    C        0      0        2 
   4   chr4_98098228     ZGre    T    C        0      0        2 
   4   chr4_98098228     ZHar    T    C        0      0        2 
   4   chr4_98098228   Sample    T    C        0      0        2 
   4   chr4_98102365     AAsi    C    T        1      2        2 
   4   chr4_98102365     AKia    C    T        0      0        2 
   4   chr4_98102365     AOna    C    T        0      0        2 
   4   chr4_98102365     ASom    C    T        1      2        2 
   4   chr4_98102365     HCab    C    T        0      0        2 
   4   chr4_98102365     HPrz    C    T        0      0        2 
   4   chr4_98102365     ZBoe    C    T        0      0        2 
   4   chr4_98102365     ZGre    C    T        0      0        2 
   4   chr4_98102365     ZHar    C    T        0      0        2 
   4   chr4_98102365   Sample    C    T        1      2        2 
   4   chr4_98103782     AAsi    G    A        0      0        2 
   4   chr4_98103782     AKia    G    A        0      0        2 
   4   chr4_98103782     AOna    G    A        0      0        2 
   4   chr4_98103782     ASom    G    A        0      0        2 
   4   chr4_98103782     HCab    G    A        1      2        2 
   4   chr4_98103782     HPrz    G    A        1      2        2 
   4   chr4_98103782     ZBoe    G    A        0      0        2 
   4   chr4_98103782     ZGre    G    A        0      0        2 
   4   chr4_98103782     ZHar    G    A        0      0        2 
   4   chr4_98103782   Sample    G    A        0      0        2 
   4   chr4_98107202     AAsi    C    T        0      0        2 
   4   chr4_98107202     AKia    C    T        0      0        2 
   4   chr4_98107202     AOna    C    T        0      0        2 
   4   chr4_98107202     ASom    C    T        0      0        2 
   4   chr4_98107202     HCab    C    T        0      0        2 
   4   chr4_98107202     HPrz    C    T        0      0        2 
   4   chr4_98107202     ZBoe    C    T        0      0        2 
   4   chr4_98107202     ZGre    C    T      0.5      1        2 
   4   chr4_98107202     ZHar    C    T        0      0        2 
   4   chr4_98107202   Sample    C    T        0      0        2 
   4   chr4_98110440     AAsi    A    G        0      0        2 
   4   chr4_98110440     AKia    A    G        0      0        2 
   4   chr4_98110440     AOna    A    G        0      0        2 
   4   chr4_98110440     ASom    A    G        0      0        2 
   4   chr4_98110440     HCab    A    G        0      0        2 
   4   chr4_98110440     HPrz    A    G        0      0        2 
   4   chr4_98110440     ZBoe    A    G        0      0        2 
   4   chr4_98110440     ZGre    A    G        0      0        2 
   4   chr4_98110440     ZHar    A    G      0.5      1        2 
   4   chr4_98110440   Sample    A    G        0      0        2 
   4   chr4_98112337     AAsi    C    T        0      0        2 
   4   chr4_98112337     AKia    C    T        0      0        2 
   4   chr4_98112337     AOna    C    T        0      0        2 
   4   chr4_98112337     ASom    C    T        0      0        2 
   4   chr4_98112337     HCab    C    T      0.5      1        2 
   4   chr4_98112337     HPrz    C    T      0.5      1        2 
   4   chr4_98112337     ZBoe    C    T        0      0        2 
   4   chr4_98112337     ZGre    C    T        0      0        2 
   4   chr4_98112337     ZHar    C    T        0      0        2 
   4   chr4_98112337   Sample    C    T        0      0        2 
   4   chr4_98121460     AAsi    C    T        0      0        2 
   4   chr4_98121460     AKia    C    T      0.5      1        2 
   4   chr4_98121460     AOna    C    T      0.5      1        2 
   4   chr4_98121460     ASom    C    T        0      0        2 
   4   chr4_98121460     HCab    C    T        0      0        2 
   4   chr4_98121460     HPrz    C    T        0      0        2 
   4   chr4_98121460     ZBoe    C    T        0      0        2 
   4   chr4_98121460     ZGre    C    T        0      0        2 
   4   chr4_98121460     ZHar    C    T        0      0        2 
   4   chr4_98121460   Sample    C    T        0      0        2 
   4   chr4_98121905     AAsi    A    G        0      0        2 
   4   chr4_98121905     AKia    A    G      0.5      1        2 
   4   chr4_98121905     AOna    A    G        0      0        2 
   4   chr4_98121905     ASom    A    G        0      0        2 
   4   chr4_98121905     HCab    A    G        0      0        2 
   4   chr4_98121905     HPrz    A    G        0      0        2 
   4   chr4_98121905     ZBoe    A    G        0      0        2 
   4   chr4_98121905     ZGre    A    G        0      0        2 
   4   chr4_98121905     ZHar    A    G        0      0        2 
   4   chr4_98121905   Sample    A    G        0      0        2 
   4   chr4_98125746     AAsi    C    G        0      0        2 
   4   chr4_98125746     AKia    C    G      0.5      1        2 
   4   chr4_98125746     AOna    C    G        0      0        2 
   4   chr4_98125746     ASom    C    G        0      0        2 
   4   chr4_98125746     HCab    C    G        0      0        2 
   4   chr4_98125746     HPrz    C    G        0      0        2 
   4   chr4_98125746     ZBoe    C    G        0      0        2 
   4   chr4_98125746     ZGre    C    G        0      0        2 
   4   chr4_98125746     ZHar    C    G        0      0        2 
   4   chr4_98125746   Sample    C    G        0      0        2 
   4   chr4_98128150     AAsi    A    G        0      0        2 
   4   chr4_98128150     AKia    A    G      0.5      1        2 
   4   chr4_98128150     AOna    A    G        0      0        2 
   4   chr4_98128150     ASom    A    G        0      0        2 
   4   chr4_98128150     HCab    A    G        0      0        2 
   4   chr4_98128150     HPrz    A    G        0      0        2 
   4   chr4_98128150     ZBoe    A    G        0      0        2 
   4   chr4_98128150     ZGre    A    G        0      0        2 
   4   chr4_98128150     ZHar    A    G        0      0        2 
   4   chr4_98128150   Sample    A    G        0      0        2 
   4   chr4_98130732     AAsi    C    T      0.5      1        2 
   4   chr4_98130732     AKia    C    T        0      0        2 
   4   chr4_98130732     AOna    C    T        0      0        2 
   4   chr4_98130732     ASom    C    T        0      0        2 
   4   chr4_98130732     HCab    C    T        0      0        2 
   4   chr4_98130732     HPrz    C    T        0      0        2 
   4   chr4_98130732     ZBoe    C    T        0      0        2 
   4   chr4_98130732     ZGre    C    T        0      0        2 
   4   chr4_98130732     ZHar    C    T        0      0        2 
   4   chr4_98130732   Sample    C    T        0      0        2 
   4   chr4_98137180     AAsi    A    G        0      0        2 
   4   chr4_98137180     AKia    A    G        0      0        2 
   4   chr4_98137180     AOna    A    G        0      0        2 
   4   chr4_98137180     ASom    A    G        0      0        2 
   4   chr4_98137180     HCab    A    G        1      2        2 
   4   chr4_98137180     HPrz    A    G        1      2        2 
   4   chr4_98137180     ZBoe    A    G        0      0        2 
   4   chr4_98137180     ZGre    A    G        0      0        2 
   4   chr4_98137180     ZHar    A    G        0      0        2 
   4   chr4_98137180   Sample    A    G        0      0        2 
   4   chr4_98149602     AAsi    T    G        0      0        2 
   4   chr4_98149602     AKia    T    G        0      0        2 
   4   chr4_98149602     AOna    T    G        0      0        2 
   4   chr4_98149602     ASom    T    G        0      0        2 
   4   chr4_98149602     HCab    T    G        0      0        2 
   4   chr4_98149602     HPrz    T    G        0      0        2 
   4   chr4_98149602     ZBoe    T    G        0      0        2 
   4   chr4_98149602     ZGre    T    G      0.5      1        2 
   4   chr4_98149602     ZHar    T    G        0      0        2 
   4   chr4_98149602   Sample    T    G        0      0        2 
   4   chr4_98174399     AAsi    A    G        0      0        2 
   4   chr4_98174399     AKia    A    G        0      0        2 
   4   chr4_98174399     AOna    A    G        0      0        2 
   4   chr4_98174399     ASom    A    G        0      0        2 
   4   chr4_98174399     HCab    A    G        1      2        2 
   4   chr4_98174399     HPrz    A    G        1      2        2 
   4   chr4_98174399     ZBoe    A    G        0      0        2 
   4   chr4_98174399     ZGre    A    G        0      0        2 
   4   chr4_98174399     ZHar    A    G        0      0        2 
   4   chr4_98174399   Sample    A    G        0      0        2 
   4   chr4_98177749     AAsi    A    C        0      0        2 
   4   chr4_98177749     AKia    A    C        0      0        2 
   4   chr4_98177749     AOna    A    C        0      0        2 
   4   chr4_98177749     ASom    A    C        0      0        2 
   4   chr4_98177749     HCab    A    C        0      0        2 
   4   chr4_98177749     HPrz    A    C        0      0        2 
   4   chr4_98177749     ZBoe    A    C        0      0        2 
   4   chr4_98177749     ZGre    A    C        0      0        2 
   4   chr4_98177749     ZHar    A    C      0.5      1        2 
   4   chr4_98177749   Sample    A    C        0      0        2 
   4   chr4_98180231     AAsi    T    C        0      0        2 
   4   chr4_98180231     AKia    T    C        0      0        2 
   4   chr4_98180231     AOna    T    C      0.5      1        2 
   4   chr4_98180231     ASom    T    C        0      0        2 
   4   chr4_98180231     HCab    T    C        0      0        2 
   4   chr4_98180231     HPrz    T    C        0      0        2 
   4   chr4_98180231     ZBoe    T    C        0      0        2 
   4   chr4_98180231     ZGre    T    C        0      0        2 
   4   chr4_98180231     ZHar    T    C        0      0        2 
   4   chr4_98180231   Sample    T    C        0      0        2 
   4   chr4_98180901     AAsi    A    G        0      0        2 
   4   chr4_98180901     AKia    A    G        0      0        2 
   4   chr4_98180901     AOna    A    G      0.5      1        2 
   4   chr4_98180901     ASom    A    G        0      0        2 
   4   chr4_98180901     HCab    A    G        0      0        2 
   4   chr4_98180901     HPrz    A    G        0      0        2 
   4   chr4_98180901     ZBoe    A    G        0      0        2 
   4   chr4_98180901     ZGre    A    G        0      0        2 
   4   chr4_98180901     ZHar    A    G        0      0        2 
   4   chr4_98180901   Sample    A    G        0      0        2 
   4   chr4_98182119     AAsi    C    T        0      0        2 
   4   chr4_98182119     AKia    C    T        0      0        2 
   4   chr4_98182119     AOna    C    T        1      2        2 
   4   chr4_98182119     ASom    C    T        0      0        2 
   4   chr4_98182119     HCab    C    T        0      0        2 
   4   chr4_98182119     HPrz    C    T        0      0        2 
   4   chr4_98182119     ZBoe    C    T        0      0        2 
   4   chr4_98182119     ZGre    C    T        0      0        2 
   4   chr4_98182119     ZHar    C    T        0      0        2 
   4   chr4_98182119   Sample    C    T        0      0        2 
   4   chr4_98184180     AAsi    T    C        0      0        2 
   4   chr4_98184180     AKia    T    C      0.5      1        2 
   4   chr4_98184180     AOna    T    C        0      0        2 
   4   chr4_98184180     ASom    T    C        0      0        2 
   4   chr4_98184180     HCab    T    C        0      0        2 
   4   chr4_98184180     HPrz    T    C        0      0        2 
   4   chr4_98184180     ZBoe    T    C        0      0        2 
   4   chr4_98184180     ZGre    T    C        0      0        2 
   4   chr4_98184180     ZHar    T    C        0      0        2 
   4   chr4_98184180   Sample    T    C        0      0        2 
   4   chr4_98185297     AAsi    G    T        0      0        2 
   4   chr4_98185297     AKia    G    T        0      0        2 
   4   chr4_98185297     AOna    G    T        0      0        2 
   4   chr4_98185297     ASom    G    T      0.5      1        2 
   4   chr4_98185297     HCab    G    T        0      0        2 
   4   chr4_98185297     HPrz    G    T        0      0        2 
   4   chr4_98185297     ZBoe    G    T        0      0        2 
   4   chr4_98185297     ZGre    G    T        0      0        2 
   4   chr4_98185297     ZHar    G    T        0      0        2 
   4   chr4_98185297   Sample    G    T        0      0        2 
   4   chr4_98204747     AAsi    G    C        0      0        2 
   4   chr4_98204747     AKia    G    C        1      2        2 
   4   chr4_98204747     AOna    G    C        0      0        2 
   4   chr4_98204747     ASom    G    C        0      0        2 
   4   chr4_98204747     HCab    G    C        0      0        2 
   4   chr4_98204747     HPrz    G    C        0      0        2 
   4   chr4_98204747     ZBoe    G    C        0      0        2 
   4   chr4_98204747     ZGre    G    C        0      0        2 
   4   chr4_98204747     ZHar    G    C        0      0        2 
   4   chr4_98204747   Sample    G    C        0      0        2 
   4   chr4_98217068     AAsi    T    C        0      0        2 
   4   chr4_98217068     AKia    T    C        0      0        2 
   4   chr4_98217068     AOna    T    C      0.5      1        2 
   4   chr4_98217068     ASom    T    C        0      0        2 
   4   chr4_98217068     HCab    T    C        0      0        2 
   4   chr4_98217068     HPrz    T    C        0      0        2 
   4   chr4_98217068     ZBoe    T    C        0      0        2 
   4   chr4_98217068     ZGre    T    C        0      0        2 
   4   chr4_98217068     ZHar    T    C        0      0        2 
   4   chr4_98217068   Sample    T    C        0      0        2 
   4   chr4_98229092     AAsi    A    T        0      0        2 
   4   chr4_98229092     AKia    A    T        0      0        2 
   4   chr4_98229092     AOna    A    T        0      0        2 
   4   chr4_98229092     ASom    A    T      0.5      1        2 
   4   chr4_98229092     HCab    A    T        0      0        2 
   4   chr4_98229092     HPrz    A    T        0      0        2 
   4   chr4_98229092     ZBoe    A    T        0      0        2 
   4   chr4_98229092     ZGre    A    T        0      0        2 
   4   chr4_98229092     ZHar    A    T        0      0        2 
   4   chr4_98229092   Sample    A    T        0      0        2 
   4   chr4_98229746     AAsi    A    G        0      0        2 
   4   chr4_98229746     AKia    A    G        0      0        2 
   4   chr4_98229746     AOna    A    G        0      0        2 
   4   chr4_98229746     ASom    A    G        0      0        2 
   4   chr4_98229746     HCab    A    G        1      2        2 
   4   chr4_98229746     HPrz    A    G        1      2        2 
   4   chr4_98229746     ZBoe    A    G        0      0        2 
   4   chr4_98229746     ZGre    A    G        0      0        2 
   4   chr4_98229746     ZHar    A    G        0      0        2 
   4   chr4_98229746   Sample    A    G        0      0        2 
   4   chr4_98231763     AAsi    G    A        0      0        2 
   4   chr4_98231763     AKia    G    A        0      0        2 
   4   chr4_98231763     AOna    G    A        0      0        2 
   4   chr4_98231763     ASom    G    A        0      0        2 
   4   chr4_98231763     HCab    G    A        1      2        2 
   4   chr4_98231763     HPrz    G    A        1      2        2 
   4   chr4_98231763     ZBoe    G    A        0      0        2 
   4   chr4_98231763     ZGre    G    A        0      0        2 
   4   chr4_98231763     ZHar    G    A        0      0        2 
   4   chr4_98231763   Sample    G    A        0      0        2 
   4   chr4_98234287     AAsi    C    A        0      0        2 
   4   chr4_98234287     AKia    C    A        0      0        2 
   4   chr4_98234287     AOna    C    A      0.5      1        2 
   4   chr4_98234287     ASom    C    A        0      0        2 
   4   chr4_98234287     HCab    C    A        0      0        2 
   4   chr4_98234287     HPrz    C    A        0      0        2 
   4   chr4_98234287     ZBoe    C    A        0      0        2 
   4   chr4_98234287     ZGre    C    A        0      0        2 
   4   chr4_98234287     ZHar    C    A        0      0        2 
   4   chr4_98234287   Sample    C    A        0      0        2 
   4   chr4_98236946     AAsi    G    C        0      0        2 
   4   chr4_98236946     AKia    G    C        0      0        2 
   4   chr4_98236946     AOna    G    C        0      0        2 
   4   chr4_98236946     ASom    G    C        0      0        2 
   4   chr4_98236946     HCab    G    C        1      2        2 
   4   chr4_98236946     HPrz    G    C        1      2        2 
   4   chr4_98236946     ZBoe    G    C        0      0        2 
   4   chr4_98236946     ZGre    G    C        0      0        2 
   4   chr4_98236946     ZHar    G    C        0      0        2 
   4   chr4_98236946   Sample    G    C        0      0        2 
   4   chr4_98237200     AAsi    T    C        0      0        2 
   4   chr4_98237200     AKia    T    C        0      0        2 
   4   chr4_98237200     AOna    T    C        0      0        2 
   4   chr4_98237200     ASom    T    C        0      0        2 
   4   chr4_98237200     HCab    T    C        0      0        2 
   4   chr4_98237200     HPrz    T    C        0      0        2 
   4   chr4_98237200     ZBoe    T    C        0      0        2 
   4   chr4_98237200     ZGre    T    C        0      0        2 
   4   chr4_98237200     ZHar    T    C      0.5      1        2 
   4   chr4_98237200   Sample    T    C        0      0        2 
   4   chr4_98245036     AAsi    T    C        0      0        2 
   4   chr4_98245036     AKia    T    C        0      0        2 
   4   chr4_98245036     AOna    T    C        0      0        2 
   4   chr4_98245036     ASom    T    C        0      0        2 
   4   chr4_98245036     HCab    T    C      0.5      1        2 
   4   chr4_98245036     HPrz    T    C        0      0        2 
   4   chr4_98245036     ZBoe    T    C        0      0        2 
   4   chr4_98245036     ZGre    T    C        0      0        2 
   4   chr4_98245036     ZHar    T    C        0      0        2 
   4   chr4_98245036   Sample    T    C        0      0        2 
   4   chr4_98248767     AAsi    G    C        0      0        2 
   4   chr4_98248767     AKia    G    C        0      0        2 
   4   chr4_98248767     AOna    G    C        0      0        2 
   4   chr4_98248767     ASom    G    C        0      0        2 
   4   chr4_98248767     HCab    G    C        0      0        2 
   4   chr4_98248767     HPrz    G    C        0      0        2 
   4   chr4_98248767     ZBoe    G    C        0      0        2 
   4   chr4_98248767     ZGre    G    C      0.5      1        2 
   4   chr4_98248767     ZHar    G    C        0      0        2 
   4   chr4_98248767   Sample    G    C        0      0        2 
   4   chr4_98255534     AAsi    A    G        0      0        2 
   4   chr4_98255534     AKia    A    G        0      0        2 
   4   chr4_98255534     AOna    A    G        0      0        2 
   4   chr4_98255534     ASom    A    G        0      0        2 
   4   chr4_98255534     HCab    A    G        1      2        2 
   4   chr4_98255534     HPrz    A    G        1      2        2 
   4   chr4_98255534     ZBoe    A    G        0      0        2 
   4   chr4_98255534     ZGre    A    G        0      0        2 
   4   chr4_98255534     ZHar    A    G        0      0        2 
   4   chr4_98255534   Sample    A    G        0      0        2 
   4   chr4_98256498     AAsi    A    G        0      0        2 
   4   chr4_98256498     AKia    A    G        0      0        2 
   4   chr4_98256498     AOna    A    G        0      0        2 
   4   chr4_98256498     ASom    A    G        0      0        2 
   4   chr4_98256498     HCab    A    G        1      2        2 
   4   chr4_98256498     HPrz    A    G      0.5      1        2 
   4   chr4_98256498     ZBoe    A    G        0      0        2 
   4   chr4_98256498     ZGre    A    G        0      0        2 
   4   chr4_98256498     ZHar    A    G        0      0        2 
   4   chr4_98256498   Sample    A    G        0      0        2 
   4   chr4_98286594     AAsi    T    C        0      0        2 
   4   chr4_98286594     AKia    T    C        0      0        2 
   4   chr4_98286594     AOna    T    C        0      0        2 
   4   chr4_98286594     ASom    T    C        0      0        2 
   4   chr4_98286594     HCab    T    C        1      2        2 
   4   chr4_98286594     HPrz    T    C        1      2        2 
   4   chr4_98286594     ZBoe    T    C        0      0        2 
   4   chr4_98286594     ZGre    T    C        0      0        2 
   4   chr4_98286594     ZHar    T    C        0      0        2 
   4   chr4_98286594   Sample    T    C        0      0        2 
   4   chr4_98291878     AAsi    T    C        0      0        2 
   4   chr4_98291878     AKia    T    C        0      0        2 
   4   chr4_98291878     AOna    T    C        0      0        2 
   4   chr4_98291878     ASom    T    C        0      0        2 
   4   chr4_98291878     HCab    T    C        0      0        2 
   4   chr4_98291878     HPrz    T    C        0      0        2 
   4   chr4_98291878     ZBoe    T    C        0      0        2 
   4   chr4_98291878     ZGre    T    C        0      0        2 
   4   chr4_98291878     ZHar    T    C      0.5      1        2 
   4   chr4_98291878   Sample    T    C        0      0        2 
   4   chr4_98294702     AAsi    C    T        0      0        2 
   4   chr4_98294702     AKia    C    T        0      0        2 
   4   chr4_98294702     AOna    C    T        0      0        2 
   4   chr4_98294702     ASom    C    T        0      0        2 
   4   chr4_98294702     HCab    C    T        1      2        2 
   4   chr4_98294702     HPrz    C    T        1      2        2 
   4   chr4_98294702     ZBoe    C    T        0      0        2 
   4   chr4_98294702     ZGre    C    T        0      0        2 
   4   chr4_98294702     ZHar    C    T        0      0        2 
   4   chr4_98294702   Sample    C    T        0      0        2 
   4   chr4_98305539     AAsi    C    T        0      0        2 
   4   chr4_98305539     AKia    C    T        0      0        2 
   4   chr4_98305539     AOna    C    T        0      0        2 
   4   chr4_98305539     ASom    C    T        1      2        2 
   4   chr4_98305539     HCab    C    T        0      0        2 
   4   chr4_98305539     HPrz    C    T        0      0        2 
   4   chr4_98305539     ZBoe    C    T        0      0        2 
   4   chr4_98305539     ZGre    C    T        0      0        2 
   4   chr4_98305539     ZHar    C    T        0      0        2 
   4   chr4_98305539   Sample    C    T        0      0        2 
   4   chr4_98306832     AAsi    G    T        0      0        2 
   4   chr4_98306832     AKia    G    T        0      0        2 
   4   chr4_98306832     AOna    G    T        0      0        2 
   4   chr4_98306832     ASom    G    T        0      0        2 
   4   chr4_98306832     HCab    G    T        0      0        2 
   4   chr4_98306832     HPrz    G    T        0      0        2 
   4   chr4_98306832     ZBoe    G    T      0.5      1        2 
   4   chr4_98306832     ZGre    G    T        0      0        2 
   4   chr4_98306832     ZHar    G    T        0      0        2 
   4   chr4_98306832   Sample    G    T        0      0        2 
   4   chr4_98310129     AAsi    C    T        0      0        2 
   4   chr4_98310129     AKia    C    T        1      2        2 
   4   chr4_98310129     AOna    C    T        0      0        2 
   4   chr4_98310129     ASom    C    T        0      0        2 
   4   chr4_98310129     HCab    C    T        0      0        2 
   4   chr4_98310129     HPrz    C    T        0      0        2 
   4   chr4_98310129     ZBoe    C    T        0      0        2 
   4   chr4_98310129     ZGre    C    T        0      0        2 
   4   chr4_98310129     ZHar    C    T        0      0        2 
   4   chr4_98310129   Sample    C    T        0      0        2 
   4   chr4_98314708     AAsi    T    C      0.5      1        2 
   4   chr4_98314708     AKia    T    C        0      0        2 
   4   chr4_98314708     AOna    T    C        0      0        2 
   4   chr4_98314708     ASom    T    C        0      0        2 
   4   chr4_98314708     HCab    T    C        0      0        2 
   4   chr4_98314708     HPrz    T    C        0      0        2 
   4   chr4_98314708     ZBoe    T    C        0      0        2 
   4   chr4_98314708     ZGre    T    C        0      0        2 
   4   chr4_98314708     ZHar    T    C        0      0        2 
   4   chr4_98314708   Sample    T    C        0      0        2 
   4   chr4_98318573     AAsi    C    A        0      0        2 
   4   chr4_98318573     AKia    C    A        0      0        2 
   4   chr4_98318573     AOna    C    A        0      0        2 
   4   chr4_98318573     ASom    C    A        0      0        2 
   4   chr4_98318573     HCab    C    A        0      0        2 
   4   chr4_98318573     HPrz    C    A        0      0        2 
   4   chr4_98318573     ZBoe    C    A        0      0        2 
   4   chr4_98318573     ZGre    C    A        0      0        2 
   4   chr4_98318573     ZHar    C    A        1      2        2 
   4   chr4_98318573   Sample    C    A        0      0        2 
   4   chr4_98340579     AAsi    A    G        0      0        2 
   4   chr4_98340579     AKia    A    G        0      0        2 
   4   chr4_98340579     AOna    A    G        0      0        2 
   4   chr4_98340579     ASom    A    G        0      0        2 
   4   chr4_98340579     HCab    A    G        0      0        2 
   4   chr4_98340579     HPrz    A    G        0      0        2 
   4   chr4_98340579     ZBoe    A    G        0      0        2 
   4   chr4_98340579     ZGre    A    G        0      0        2 
   4   chr4_98340579     ZHar    A    G        1      2        2 
   4   chr4_98340579   Sample    A    G        0      0        2 
   4   chr4_98346432     AAsi    A    T        0      0        2 
   4   chr4_98346432     AKia    A    T        0      0        2 
   4   chr4_98346432     AOna    A    T        0      0        2 
   4   chr4_98346432     ASom    A    T        0      0        2 
   4   chr4_98346432     HCab    A    T        0      0        2 
   4   chr4_98346432     HPrz    A    T        0      0        2 
   4   chr4_98346432     ZBoe    A    T      0.5      1        2 
   4   chr4_98346432     ZGre    A    T        0      0        2 
   4   chr4_98346432     ZHar    A    T        0      0        2 
   4   chr4_98346432   Sample    A    T        0      0        2 
   4   chr4_98351104     AAsi    A    G        0      0        2 
   4   chr4_98351104     AKia    A    G      0.5      1        2 
   4   chr4_98351104     AOna    A    G        0      0        2 
   4   chr4_98351104     ASom    A    G        0      0        2 
   4   chr4_98351104     HCab    A    G        0      0        2 
   4   chr4_98351104     HPrz    A    G        0      0        2 
   4   chr4_98351104     ZBoe    A    G        0      0        2 
   4   chr4_98351104     ZGre    A    G        0      0        2 
   4   chr4_98351104     ZHar    A    G        0      0        2 
   4   chr4_98351104   Sample    A    G        0      0        2 
   4   chr4_98357596     AAsi    G    T        0      0        2 
   4   chr4_98357596     AKia    G    T        0      0        2 
   4   chr4_98357596     AOna    G    T        0      0        2 
   4   chr4_98357596     ASom    G    T        0      0        2 
   4   chr4_98357596     HCab    G    T        1      2        2 
   4   chr4_98357596     HPrz    G    T        1      2        2 
   4   chr4_98357596     ZBoe    G    T        0      0        2 
   4   chr4_98357596     ZGre    G    T        0      0        2 
   4   chr4_98357596     ZHar    G    T        0      0        2 
   4   chr4_98357596   Sample    G    T        0      0        2 
   4   chr4_98360537     AAsi    T    G        0      0        2 
   4   chr4_98360537     AKia    T    G        0      0        2 
   4   chr4_98360537     AOna    T    G        0      0        2 
   4   chr4_98360537     ASom    T    G        0      0        2 
   4   chr4_98360537     HCab    T    G        1      2        2 
   4   chr4_98360537     HPrz    T    G        1      2        2 
   4   chr4_98360537     ZBoe    T    G        0      0        2 
   4   chr4_98360537     ZGre    T    G        0      0        2 
   4   chr4_98360537     ZHar    T    G        0      0        2 
   4   chr4_98360537   Sample    T    G        0      0        2 
   4   chr4_98364464     AAsi    C    T        0      0        2 
   4   chr4_98364464     AKia    C    T      0.5      1        2 
   4   chr4_98364464     AOna    C    T        0      0        2 
   4   chr4_98364464     ASom    C    T        0      0        2 
   4   chr4_98364464     HCab    C    T        0      0        2 
   4   chr4_98364464     HPrz    C    T        0      0        2 
   4   chr4_98364464     ZBoe    C    T        0      0        2 
   4   chr4_98364464     ZGre    C    T        0      0        2 
   4   chr4_98364464     ZHar    C    T        0      0        2 
   4   chr4_98364464   Sample    C    T        0      0        2 
   4   chr4_98367717     AAsi    C    T        0      0        2 
   4   chr4_98367717     AKia    C    T      0.5      1        2 
   4   chr4_98367717     AOna    C    T      0.5      1        2 
   4   chr4_98367717     ASom    C    T        0      0        2 
   4   chr4_98367717     HCab    C    T        0      0        2 
   4   chr4_98367717     HPrz    C    T        0      0        2 
   4   chr4_98367717     ZBoe    C    T        0      0        2 
   4   chr4_98367717     ZGre    C    T        0      0        2 
   4   chr4_98367717     ZHar    C    T        0      0        2 
   4   chr4_98367717   Sample    C    T        1      2        2 
   4   chr4_98369259     AAsi    T    C        0      0        2 
   4   chr4_98369259     AKia    T    C        0      0        2 
   4   chr4_98369259     AOna    T    C        0      0        2 
   4   chr4_98369259     ASom    T    C        0      0        2 
   4   chr4_98369259     HCab    T    C        0      0        2 
   4   chr4_98369259     HPrz    T    C        1      2        2 
   4   chr4_98369259     ZBoe    T    C        0      0        2 
   4   chr4_98369259     ZGre    T    C        0      0        2 
   4   chr4_98369259     ZHar    T    C        0      0        2 
   4   chr4_98369259   Sample    T    C        0      0        2 
   4   chr4_98369990     AAsi    G    A        0      0        2 
   4   chr4_98369990     AKia    G    A        0      0        2 
   4   chr4_98369990     AOna    G    A        0      0        2 
   4   chr4_98369990     ASom    G    A        0      0        2 
   4   chr4_98369990     HCab    G    A        0      0        2 
   4   chr4_98369990     HPrz    G    A        0      0        2 
   4   chr4_98369990     ZBoe    G    A        1      2        2 
   4   chr4_98369990     ZGre    G    A        1      2        2 
   4   chr4_98369990     ZHar    G    A        1      2        2 
   4   chr4_98369990   Sample    G    A        0      0        2 
   4   chr4_98373681     AAsi    T    C        0      0        2 
   4   chr4_98373681     AKia    T    C        0      0        2 
   4   chr4_98373681     AOna    T    C        0      0        2 
   4   chr4_98373681     ASom    T    C        0      0        2 
   4   chr4_98373681     HCab    T    C        0      0        2 
   4   chr4_98373681     HPrz    T    C        1      2        2 
   4   chr4_98373681     ZBoe    T    C        0      0        2 
   4   chr4_98373681     ZGre    T    C        0      0        2 
   4   chr4_98373681     ZHar    T    C        0      0        2 
   4   chr4_98373681   Sample    T    C        1      2        2 
   4   chr4_98378787     AAsi    G    C        0      0        2 
   4   chr4_98378787     AKia    G    C        0      0        2 
   4   chr4_98378787     AOna    G    C        0      0        2 
   4   chr4_98378787     ASom    G    C        0      0        2 
   4   chr4_98378787     HCab    G    C        0      0        2 
   4   chr4_98378787     HPrz    G    C        0      0        2 
   4   chr4_98378787     ZBoe    G    C        0      0        2 
   4   chr4_98378787     ZGre    G    C      0.5      1        2 
   4   chr4_98378787     ZHar    G    C        0      0        2 
   4   chr4_98378787   Sample    G    C        0      0        2 
   4   chr4_98379100     AAsi    T    C        0      0        2 
   4   chr4_98379100     AKia    T    C        0      0        2 
   4   chr4_98379100     AOna    T    C        0      0        2 
   4   chr4_98379100     ASom    T    C        0      0        2 
   4   chr4_98379100     HCab    T    C        0      0        2 
   4   chr4_98379100     HPrz    T    C        0      0        2 
   4   chr4_98379100     ZBoe    T    C      0.5      1        2 
   4   chr4_98379100     ZGre    T    C        0      0        2 
   4   chr4_98379100     ZHar    T    C        0      0        2 
   4   chr4_98379100   Sample    T    C        0      0        2 
   4   chr4_98381975     AAsi    A    G        0      0        2 
   4   chr4_98381975     AKia    A    G        0      0        2 
   4   chr4_98381975     AOna    A    G        0      0        2 
   4   chr4_98381975     ASom    A    G        0      0        2 
   4   chr4_98381975     HCab    A    G        0      0        2 
   4   chr4_98381975     HPrz    A    G      0.5      1        2 
   4   chr4_98381975     ZBoe    A    G        0      0        2 
   4   chr4_98381975     ZGre    A    G        0      0        2 
   4   chr4_98381975     ZHar    A    G        0      0        2 
   4   chr4_98381975   Sample    A    G        0      0        2 
   4   chr4_98395545     AAsi    C    G        0      0        2 
   4   chr4_98395545     AKia    C    G        0      0        2 
   4   chr4_98395545     AOna    C    G        0      0        2 
   4   chr4_98395545     ASom    C    G        0      0        2 
   4   chr4_98395545     HCab    C    G        1      2        2 
   4   chr4_98395545     HPrz    C    G        1      2        2 
   4   chr4_98395545     ZBoe    C    G        0      0        2 
   4   chr4_98395545     ZGre    C    G        0      0        2 
   4   chr4_98395545     ZHar    C    G        0      0        2 
   4   chr4_98395545   Sample    C    G        0      0        2 
   4   chr4_98398567     AAsi    C    T        0      0        2 
   4   chr4_98398567     AKia    C    T        0      0        2 
   4   chr4_98398567     AOna    C    T        0      0        2 
   4   chr4_98398567     ASom    C    T        0      0        2 
   4   chr4_98398567     HCab    C    T        1      2        2 
   4   chr4_98398567     HPrz    C    T        1      2        2 
   4   chr4_98398567     ZBoe    C    T        0      0        2 
   4   chr4_98398567     ZGre    C    T        0      0        2 
   4   chr4_98398567     ZHar    C    T        0      0        2 
   4   chr4_98398567   Sample    C    T        0      0        2 
   4   chr4_98398956     AAsi    C    T        0      0        2 
   4   chr4_98398956     AKia    C    T        0      0        2 
   4   chr4_98398956     AOna    C    T        0      0        2 
   4   chr4_98398956     ASom    C    T        0      0        2 
   4   chr4_98398956     HCab    C    T        1      2        2 
   4   chr4_98398956     HPrz    C    T        1      2        2 
   4   chr4_98398956     ZBoe    C    T        0      0        2 
   4   chr4_98398956     ZGre    C    T        0      0        2 
   4   chr4_98398956     ZHar    C    T        0      0        2 
   4   chr4_98398956   Sample    C    T        0      0        2 
   4   chr4_98403145     AAsi    G    A        0      0        2 
   4   chr4_98403145     AKia    G    A        0      0        2 
   4   chr4_98403145     AOna    G    A        0      0        2 
   4   chr4_98403145     ASom    G    A        0      0        2 
   4   chr4_98403145     HCab    G    A        0      0        2 
   4   chr4_98403145     HPrz    G    A        0      0        2 
   4   chr4_98403145     ZBoe    G    A        1      2        2 
   4   chr4_98403145     ZGre    G    A        0      0        2 
   4   chr4_98403145     ZHar    G    A        1      2        2 
   4   chr4_98403145   Sample    G    A        0      0        2 
   4   chr4_98410882     AAsi    T    A        0      0        2 
   4   chr4_98410882     AKia    T    A        0      0        2 
   4   chr4_98410882     AOna    T    A        0      0        2 
   4   chr4_98410882     ASom    T    A        0      0        2 
   4   chr4_98410882     HCab    T    A        0      0        2 
   4   chr4_98410882     HPrz    T    A        0      0        2 
   4   chr4_98410882     ZBoe    T    A        0      0        2 
   4   chr4_98410882     ZGre    T    A        0      0        2 
   4   chr4_98410882     ZHar    T    A      0.5      1        2 
   4   chr4_98410882   Sample    T    A        0      0        2 
   4   chr4_98411816     AAsi    T    C        0      0        2 
   4   chr4_98411816     AKia    T    C        0      0        2 
   4   chr4_98411816     AOna    T    C        0      0        2 
   4   chr4_98411816     ASom    T    C        0      0        2 
   4   chr4_98411816     HCab    T    C        0      0        2 
   4   chr4_98411816     HPrz    T    C        0      0        2 
   4   chr4_98411816     ZBoe    T    C        0      0        2 
   4   chr4_98411816     ZGre    T    C        1      2        2 
   4   chr4_98411816     ZHar    T    C        0      0        2 
   4   chr4_98411816   Sample    T    C        0      0        2 
   4   chr4_98417805     AAsi    T    G      0.5      1        2 
   4   chr4_98417805     AKia    T    G        0      0        2 
   4   chr4_98417805     AOna    T    G        0      0        2 
   4   chr4_98417805     ASom    T    G        0      0        2 
   4   chr4_98417805     HCab    T    G        0      0        2 
   4   chr4_98417805     HPrz    T    G        0      0        2 
   4   chr4_98417805     ZBoe    T    G        0      0        2 
   4   chr4_98417805     ZGre    T    G        0      0        2 
   4   chr4_98417805     ZHar    T    G        0      0        2 
   4   chr4_98417805   Sample    T    G        0      0        2 
   4   chr4_98421717     AAsi    C    A        0      0        2 
   4   chr4_98421717     AKia    C    A        0      0        2 
   4   chr4_98421717     AOna    C    A        0      0        2 
   4   chr4_98421717     ASom    C    A        0      0        2 
   4   chr4_98421717     HCab    C    A        0      0        2 
   4   chr4_98421717     HPrz    C    A        0      0        2 
   4   chr4_98421717     ZBoe    C    A        0      0        2 
   4   chr4_98421717     ZGre    C    A        0      0        2 
   4   chr4_98421717     ZHar    C    A        1      2        2 
   4   chr4_98421717   Sample    C    A        0      0        2 
   4   chr4_98422683     AAsi    T    C        0      0        2 
   4   chr4_98422683     AKia    T    C      0.5      1        2 
   4   chr4_98422683     AOna    T    C        1      2        2 
   4   chr4_98422683     ASom    T    C        0      0        2 
   4   chr4_98422683     HCab    T    C        0      0        2 
   4   chr4_98422683     HPrz    T    C        0      0        2 
   4   chr4_98422683     ZBoe    T    C        0      0        2 
   4   chr4_98422683     ZGre    T    C        0      0        2 
   4   chr4_98422683     ZHar    T    C        0      0        2 
   4   chr4_98422683   Sample    T    C        0      0        2 
   4   chr4_98424658     AAsi    T    G        0      0        2 
   4   chr4_98424658     AKia    T    G        0      0        2 
   4   chr4_98424658     AOna    T    G        0      0        2 
   4   chr4_98424658     ASom    T    G        0      0        2 
   4   chr4_98424658     HCab    T    G        1      2        2 
   4   chr4_98424658     HPrz    T    G        1      2        2 
   4   chr4_98424658     ZBoe    T    G        0      0        2 
   4   chr4_98424658     ZGre    T    G        0      0        2 
   4   chr4_98424658     ZHar    T    G        0      0        2 
   4   chr4_98424658   Sample    T    G        0      0        2 
   4   chr4_98425106     AAsi    A    C        0      0        2 
   4   chr4_98425106     AKia    A    C        0      0        2 
   4   chr4_98425106     AOna    A    C        0      0        2 
   4   chr4_98425106     ASom    A    C        0      0        2 
   4   chr4_98425106     HCab    A    C        0      0        2 
   4   chr4_98425106     HPrz    A    C        0      0        2 
   4   chr4_98425106     ZBoe    A    C        0      0        2 
   4   chr4_98425106     ZGre    A    C        1      2        2 
   4   chr4_98425106     ZHar    A    C        0      0        2 
   4   chr4_98425106   Sample    A    C        0      0        2 
   4   chr4_98426086     AAsi    T    C        0      0        2 
   4   chr4_98426086     AKia    T    C        0      0        2 
   4   chr4_98426086     AOna    T    C        0      0        2 
   4   chr4_98426086     ASom    T    C        0      0        2 
   4   chr4_98426086     HCab    T    C        1      2        2 
   4   chr4_98426086     HPrz    T    C        1      2        2 
   4   chr4_98426086     ZBoe    T    C        0      0        2 
   4   chr4_98426086     ZGre    T    C        0      0        2 
   4   chr4_98426086     ZHar    T    C        0      0        2 
   4   chr4_98426086   Sample    T    C        0      0        2 
   4   chr4_98429260     AAsi    T    G        1      2        2 
   4   chr4_98429260     AKia    T    G        0      0        2 
   4   chr4_98429260     AOna    T    G        0      0        2 
   4   chr4_98429260     ASom    T    G        0      0        2 
   4   chr4_98429260     HCab    T    G        0      0        2 
   4   chr4_98429260     HPrz    T    G        0      0        2 
   4   chr4_98429260     ZBoe    T    G        0      0        2 
   4   chr4_98429260     ZGre    T    G        0      0        2 
   4   chr4_98429260     ZHar    T    G        0      0        2 
   4   chr4_98429260   Sample    T    G        1      2        2 
   4   chr4_98436228     AAsi    T    A        0      0        2 
   4   chr4_98436228     AKia    T    A        0      0        2 
   4   chr4_98436228     AOna    T    A        0      0        2 
   4   chr4_98436228     ASom    T    A        0      0        2 
   4   chr4_98436228     HCab    T    A        0      0        2 
   4   chr4_98436228     HPrz    T    A        0      0        2 
   4   chr4_98436228     ZBoe    T    A        0      0        2 
   4   chr4_98436228     ZGre    T    A        0      0        2 
   4   chr4_98436228     ZHar    T    A      0.5      1        2 
   4   chr4_98436228   Sample    T    A        0      0        2 
   4   chr4_98436455     AAsi    A    G        0      0        2 
   4   chr4_98436455     AKia    A    G      0.5      1        2 
   4   chr4_98436455     AOna    A    G        0      0        2 
   4   chr4_98436455     ASom    A    G        0      0        2 
   4   chr4_98436455     HCab    A    G        0      0        2 
   4   chr4_98436455     HPrz    A    G        0      0        2 
   4   chr4_98436455     ZBoe    A    G        0      0        2 
   4   chr4_98436455     ZGre    A    G        0      0        2 
   4   chr4_98436455     ZHar    A    G        0      0        2 
   4   chr4_98436455   Sample    A    G        0      0        2 
   4   chr4_98445992     AAsi    T    G        0      0        2 
   4   chr4_98445992     AKia    T    G        0      0        2 
   4   chr4_98445992     AOna    T    G      0.5      1        2 
   4   chr4_98445992     ASom    T    G        0      0        2 
   4   chr4_98445992     HCab    T    G        0      0        2 
   4   chr4_98445992     HPrz    T    G        0      0        2 
   4   chr4_98445992     ZBoe    T    G        0      0        2 
   4   chr4_98445992     ZGre    T    G        0      0        2 
   4   chr4_98445992     ZHar    T    G        0      0        2 
   4   chr4_98445992   Sample    T    G        0      0        2 
   4   chr4_98450036     AAsi    C    A        0      0        2 
   4   chr4_98450036     AKia    C    A        0      0        2 
   4   chr4_98450036     AOna    C    A        0      0        2 
   4   chr4_98450036     ASom    C    A        1      2        2 
   4   chr4_98450036     HCab    C    A        0      0        2 
   4   chr4_98450036     HPrz    C    A        0      0        2 
   4   chr4_98450036     ZBoe    C    A        0      0        2 
   4   chr4_98450036     ZGre    C    A        0      0        2 
   4   chr4_98450036     ZHar    C    A        0      0        2 
   4   chr4_98450036   Sample    C    A        0      0        2 
   4   chr4_98451591     AAsi    G    C        0      0        2 
   4   chr4_98451591     AKia    G    C        0      0        2 
   4   chr4_98451591     AOna    G    C        0      0        2 
   4   chr4_98451591     ASom    G    C        0      0        2 
   4   chr4_98451591     HCab    G    C        0      0        2 
   4   chr4_98451591     HPrz    G    C        0      0        2 
   4   chr4_98451591     ZBoe    G    C      0.5      1        2 
   4   chr4_98451591     ZGre    G    C        0      0        2 
   4   chr4_98451591     ZHar    G    C        0      0        2 
   4   chr4_98451591   Sample    G    C        0      0        2 
   4   chr4_98461606     AAsi    G    A        0      0        2 
   4   chr4_98461606     AKia    G    A        0      0        2 
   4   chr4_98461606     AOna    G    A        0      0        2 
   4   chr4_98461606     ASom    G    A        0      0        2 
   4   chr4_98461606     HCab    G    A        0      0        2 
   4   chr4_98461606     HPrz    G    A        0      0        2 
   4   chr4_98461606     ZBoe    G    A      0.5      1        2 
   4   chr4_98461606     ZGre    G    A        0      0        2 
   4   chr4_98461606     ZHar    G    A        0      0        2 
   4   chr4_98461606   Sample    G    A        0      0        2 
   4   chr4_98465968     AAsi    C    G        0      0        2 
   4   chr4_98465968     AKia    C    G        0      0        2 
   4   chr4_98465968     AOna    C    G        0      0        2 
   4   chr4_98465968     ASom    C    G        0      0        2 
   4   chr4_98465968     HCab    C    G        0      0        2 
   4   chr4_98465968     HPrz    C    G        0      0        2 
   4   chr4_98465968     ZBoe    C    G        0      0        2 
   4   chr4_98465968     ZGre    C    G        0      0        2 
   4   chr4_98465968     ZHar    C    G        1      2        2 
   4   chr4_98465968   Sample    C    G        0      0        2 
   4   chr4_98468302     AAsi    G    A        0      0        2 
   4   chr4_98468302     AKia    G    A        0      0        2 
   4   chr4_98468302     AOna    G    A        0      0        2 
   4   chr4_98468302     ASom    G    A        0      0        2 
   4   chr4_98468302     HCab    G    A        0      0        2 
   4   chr4_98468302     HPrz    G    A        0      0        2 
   4   chr4_98468302     ZBoe    G    A      0.5      1        2 
   4   chr4_98468302     ZGre    G    A        0      0        2 
   4   chr4_98468302     ZHar    G    A        0      0        2 
   4   chr4_98468302   Sample    G    A        0      0        2 
   4   chr4_98469837     AAsi    A    G      0.5      1        2 
   4   chr4_98469837     AKia    A    G        0      0        2 
   4   chr4_98469837     AOna    A    G        0      0        2 
   4   chr4_98469837     ASom    A    G        0      0        2 
   4   chr4_98469837     HCab    A    G        0      0        2 
   4   chr4_98469837     HPrz    A    G        0      0        2 
   4   chr4_98469837     ZBoe    A    G        0      0        2 
   4   chr4_98469837     ZGre    A    G        0      0        2 
   4   chr4_98469837     ZHar    A    G        0      0        2 
   4   chr4_98469837   Sample    A    G        0      0        2 
   4   chr4_98473281     AAsi    C    T        0      0        2 
   4   chr4_98473281     AKia    C    T        0      0        2 
   4   chr4_98473281     AOna    C    T        0      0        2 
   4   chr4_98473281     ASom    C    T        0      0        2 
   4   chr4_98473281     HCab    C    T        1      2        2 
   4   chr4_98473281     HPrz    C    T        1      2        2 
   4   chr4_98473281     ZBoe    C    T        0      0        2 
   4   chr4_98473281     ZGre    C    T        0      0        2 
   4   chr4_98473281     ZHar    C    T        0      0        2 
   4   chr4_98473281   Sample    C    T        0      0        2 
   4   chr4_98477198     AAsi    A    G        0      0        2 
   4   chr4_98477198     AKia    A    G        0      0        2 
   4   chr4_98477198     AOna    A    G        0      0        2 
   4   chr4_98477198     ASom    A    G        0      0        2 
   4   chr4_98477198     HCab    A    G        1      2        2 
   4   chr4_98477198     HPrz    A    G        1      2        2 
   4   chr4_98477198     ZBoe    A    G        0      0        2 
   4   chr4_98477198     ZGre    A    G        0      0        2 
   4   chr4_98477198     ZHar    A    G        0      0        2 
   4   chr4_98477198   Sample    A    G        0      0        2 
   4   chr4_98479686     AAsi    C    A        0      0        2 
   4   chr4_98479686     AKia    C    A        0      0        2 
   4   chr4_98479686     AOna    C    A        0      0        2 
   4   chr4_98479686     ASom    C    A        0      0        2 
   4   chr4_98479686     HCab    C    A        0      0        2 
   4   chr4_98479686     HPrz    C    A        0      0        2 
   4   chr4_98479686     ZBoe    C    A      0.5      1        2 
   4   chr4_98479686     ZGre    C    A        0      0        2 
   4   chr4_98479686     ZHar    C    A        0      0        2 
   4   chr4_98479686   Sample    C    A        0      0        2 
   4   chr4_98482920     AAsi    A    G        0      0        2 
   4   chr4_98482920     AKia    A    G        0      0        2 
   4   chr4_98482920     AOna    A    G        0      0        2 
   4   chr4_98482920     ASom    A    G        0      0        2 
   4   chr4_98482920     HCab    A    G        0      0        2 
   4   chr4_98482920     HPrz    A    G        0      0        2 
   4   chr4_98482920     ZBoe    A    G        0      0        2 
   4   chr4_98482920     ZGre    A    G      0.5      1        2 
   4   chr4_98482920     ZHar    A    G        0      0        2 
   4   chr4_98482920   Sample    A    G        0      0        2 
   4   chr4_98484832     AAsi    T    G      0.5      1        2 
   4   chr4_98484832     AKia    T    G        0      0        2 
   4   chr4_98484832     AOna    T    G        0      0        2 
   4   chr4_98484832     ASom    T    G        0      0        2 
   4   chr4_98484832     HCab    T    G        0      0        2 
   4   chr4_98484832     HPrz    T    G        0      0        2 
   4   chr4_98484832     ZBoe    T    G        0      0        2 
   4   chr4_98484832     ZGre    T    G        0      0        2 
   4   chr4_98484832     ZHar    T    G        0      0        2 
   4   chr4_98484832   Sample    T    G        0      0        2 
   4   chr4_98487269     AAsi    A    T        1      2        2 
   4   chr4_98487269     AKia    A    T        0      0        2 
   4   chr4_98487269     AOna    A    T        0      0        2 
   4   chr4_98487269     ASom    A    T        0      0        2 
   4   chr4_98487269     HCab    A    T        0      0        2 
   4   chr4_98487269     HPrz    A    T        0      0        2 
   4   chr4_98487269     ZBoe    A    T        0      0        2 
   4   chr4_98487269     ZGre    A    T        0      0        2 
   4   chr4_98487269     ZHar    A    T        0      0        2 
   4   chr4_98487269   Sample    A    T        1      2        2 
   4   chr4_98511155     AAsi    C    A        0      0        2 
   4   chr4_98511155     AKia    C    A        0      0        2 
   4   chr4_98511155     AOna    C    A        0      0        2 
   4   chr4_98511155     ASom    C    A        0      0        2 
   4   chr4_98511155     HCab    C    A        1      2        2 
   4   chr4_98511155     HPrz    C    A        1      2        2 
   4   chr4_98511155     ZBoe    C    A        0      0        2 
   4   chr4_98511155     ZGre    C    A        0      0        2 
   4   chr4_98511155     ZHar    C    A        0      0        2 
   4   chr4_98511155   Sample    C    A        0      0        2 
   4   chr4_98515087     AAsi    C    T        0      0        2 
   4   chr4_98515087     AKia    C    T        0      0        2 
   4   chr4_98515087     AOna    C    T        0      0        2 
   4   chr4_98515087     ASom    C    T        1      2        2 
   4   chr4_98515087     HCab    C    T        0      0        2 
   4   chr4_98515087     HPrz    C    T        0      0        2 
   4   chr4_98515087     ZBoe    C    T        0      0        2 
   4   chr4_98515087     ZGre    C    T        0      0        2 
   4   chr4_98515087     ZHar    C    T        0      0        2 
   4   chr4_98515087   Sample    C    T        0      0        2 
   4   chr4_98515327     AAsi    C    T        0      0        2 
   4   chr4_98515327     AKia    C    T        0      0        2 
   4   chr4_98515327     AOna    C    T        0      0        2 
   4   chr4_98515327     ASom    C    T        0      0        2 
   4   chr4_98515327     HCab    C    T        0      0        2 
   4   chr4_98515327     HPrz    C    T        0      0        2 
   4   chr4_98515327     ZBoe    C    T        0      0        2 
   4   chr4_98515327     ZGre    C    T        0      0        2 
   4   chr4_98515327     ZHar    C    T        1      2        2 
   4   chr4_98515327   Sample    C    T        0      0        2 
   4   chr4_98522257     AAsi    G    A        0      0        2 
   4   chr4_98522257     AKia    G    A        0      0        2 
   4   chr4_98522257     AOna    G    A        0      0        2 
   4   chr4_98522257     ASom    G    A        0      0        2 
   4   chr4_98522257     HCab    G    A        0      0        2 
   4   chr4_98522257     HPrz    G    A        0      0        2 
   4   chr4_98522257     ZBoe    G    A        1      2        2 
   4   chr4_98522257     ZGre    G    A        0      0        2 
   4   chr4_98522257     ZHar    G    A        0      0        2 
   4   chr4_98522257   Sample    G    A        0      0        2 
   4   chr4_98526806     AAsi    T    C        0      0        2 
   4   chr4_98526806     AKia    T    C        1      2        2 
   4   chr4_98526806     AOna    T    C      0.5      1        2 
   4   chr4_98526806     ASom    T    C        0      0        2 
   4   chr4_98526806     HCab    T    C        0      0        2 
   4   chr4_98526806     HPrz    T    C        0      0        2 
   4   chr4_98526806     ZBoe    T    C        0      0        2 
   4   chr4_98526806     ZGre    T    C        0      0        2 
   4   chr4_98526806     ZHar    T    C        0      0        2 
   4   chr4_98526806   Sample    T    C        0      0        2 
   4   chr4_98527440     AAsi    C    A        0      0        2 
   4   chr4_98527440     AKia    C    A        1      2        2 
   4   chr4_98527440     AOna    C    A        1      2        2 
   4   chr4_98527440     ASom    C    A        0      0        2 
   4   chr4_98527440     HCab    C    A        0      0        2 
   4   chr4_98527440     HPrz    C    A        0      0        2 
   4   chr4_98527440     ZBoe    C    A        0      0        2 
   4   chr4_98527440     ZGre    C    A        0      0        2 
   4   chr4_98527440     ZHar    C    A        0      0        2 
   4   chr4_98527440   Sample    C    A        0      0        2 
   4   chr4_98530307     AAsi    T    C        0      0        2 
   4   chr4_98530307     AKia    T    C        1      2        2 
   4   chr4_98530307     AOna    T    C      0.5      1        2 
   4   chr4_98530307     ASom    T    C        0      0        2 
   4   chr4_98530307     HCab    T    C        0      0        2 
   4   chr4_98530307     HPrz    T    C        0      0        2 
   4   chr4_98530307     ZBoe    T    C        0      0        2 
   4   chr4_98530307     ZGre    T    C        0      0        2 
   4   chr4_98530307     ZHar    T    C        0      0        2 
   4   chr4_98530307   Sample    T    C        0      0        2 
   4   chr4_98532367     AAsi    G    C        0      0        2 
   4   chr4_98532367     AKia    G    C        0      0        2 
   4   chr4_98532367     AOna    G    C        0      0        2 
   4   chr4_98532367     ASom    G    C        0      0        2 
   4   chr4_98532367     HCab    G    C        0      0        2 
   4   chr4_98532367     HPrz    G    C        0      0        2 
   4   chr4_98532367     ZBoe    G    C        0      0        2 
   4   chr4_98532367     ZGre    G    C      0.5      1        2 
   4   chr4_98532367     ZHar    G    C        0      0        2 
   4   chr4_98532367   Sample    G    C        0      0        2 
   4   chr4_98548634     AAsi    C    G        0      0        2 
   4   chr4_98548634     AKia    C    G        0      0        2 
   4   chr4_98548634     AOna    C    G        0      0        2 
   4   chr4_98548634     ASom    C    G        0      0        2 
   4   chr4_98548634     HCab    C    G        1      2        2 
   4   chr4_98548634     HPrz    C    G        1      2        2 
   4   chr4_98548634     ZBoe    C    G        0      0        2 
   4   chr4_98548634     ZGre    C    G        0      0        2 
   4   chr4_98548634     ZHar    C    G        0      0        2 
   4   chr4_98548634   Sample    C    G        0      0        2 
   4   chr4_98553889     AAsi    T    C        0      0        2 
   4   chr4_98553889     AKia    T    C        0      0        2 
   4   chr4_98553889     AOna    T    C        0      0        2 
   4   chr4_98553889     ASom    T    C        0      0        2 
   4   chr4_98553889     HCab    T    C        1      2        2 
   4   chr4_98553889     HPrz    T    C        1      2        2 
   4   chr4_98553889     ZBoe    T    C        0      0        2 
   4   chr4_98553889     ZGre    T    C        0      0        2 
   4   chr4_98553889     ZHar    T    C        0      0        2 
   4   chr4_98553889   Sample    T    C        0      0        2 
   4   chr4_98572729     AAsi    A    C        0      0        2 
   4   chr4_98572729     AKia    A    C        0      0        2 
   4   chr4_98572729     AOna    A    C        0      0        2 
   4   chr4_98572729     ASom    A    C        0      0        2 
   4   chr4_98572729     HCab    A    C        0      0        2 
   4   chr4_98572729     HPrz    A    C        0      0        2 
   4   chr4_98572729     ZBoe    A    C        0      0        2 
   4   chr4_98572729     ZGre    A    C        0      0        2 
   4   chr4_98572729     ZHar    A    C        1      2        2 
   4   chr4_98572729   Sample    A    C        0      0        2 
   4   chr4_98576996     AAsi    G    A        0      0        2 
   4   chr4_98576996     AKia    G    A        0      0        2 
   4   chr4_98576996     AOna    G    A        0      0        2 
   4   chr4_98576996     ASom    G    A        0      0        2 
   4   chr4_98576996     HCab    G    A        0      0        2 
   4   chr4_98576996     HPrz    G    A        0      0        2 
   4   chr4_98576996     ZBoe    G    A        1      2        2 
   4   chr4_98576996     ZGre    G    A        1      2        2 
   4   chr4_98576996     ZHar    G    A        1      2        2 
   4   chr4_98576996   Sample    G    A        0      0        2 
   4   chr4_98577487     AAsi    A    G        0      0        2 
   4   chr4_98577487     AKia    A    G        0      0        2 
   4   chr4_98577487     AOna    A    G        0      0        2 
   4   chr4_98577487     ASom    A    G        0      0        2 
   4   chr4_98577487     HCab    A    G        0      0        2 
   4   chr4_98577487     HPrz    A    G        0      0        2 
   4   chr4_98577487     ZBoe    A    G        0      0        2 
   4   chr4_98577487     ZGre    A    G        0      0        2 
   4   chr4_98577487     ZHar    A    G        1      2        2 
   4   chr4_98577487   Sample    A    G        0      0        2 
   4   chr4_98581129     AAsi    C    G        0      0        2 
   4   chr4_98581129     AKia    C    G        0      0        2 
   4   chr4_98581129     AOna    C    G        0      0        2 
   4   chr4_98581129     ASom    C    G        0      0        2 
   4   chr4_98581129     HCab    C    G        0      0        2 
   4   chr4_98581129     HPrz    C    G        0      0        2 
   4   chr4_98581129     ZBoe    C    G        0      0        2 
   4   chr4_98581129     ZGre    C    G        0      0        2 
   4   chr4_98581129     ZHar    C    G      0.5      1        2 
   4   chr4_98581129   Sample    C    G        0      0        2 
   4   chr4_98587176     AAsi    A    T        0      0        2 
   4   chr4_98587176     AKia    A    T        0      0        2 
   4   chr4_98587176     AOna    A    T        0      0        2 
   4   chr4_98587176     ASom    A    T        0      0        2 
   4   chr4_98587176     HCab    A    T        1      2        2 
   4   chr4_98587176     HPrz    A    T        1      2        2 
   4   chr4_98587176     ZBoe    A    T        0      0        2 
   4   chr4_98587176     ZGre    A    T        0      0        2 
   4   chr4_98587176     ZHar    A    T        0      0        2 
   4   chr4_98587176   Sample    A    T        0      0        2 
   4   chr4_98588661     AAsi    A    G        1      2        2 
   4   chr4_98588661     AKia    A    G        0      0        2 
   4   chr4_98588661     AOna    A    G        0      0        2 
   4   chr4_98588661     ASom    A    G        1      2        2 
   4   chr4_98588661     HCab    A    G        0      0        2 
   4   chr4_98588661     HPrz    A    G        0      0        2 
   4   chr4_98588661     ZBoe    A    G        0      0        2 
   4   chr4_98588661     ZGre    A    G        0      0        2 
   4   chr4_98588661     ZHar    A    G        0      0        2 
   4   chr4_98588661   Sample    A    G        1      2        2 
   4   chr4_98597912     AAsi    G    A        0      0        2 
   4   chr4_98597912     AKia    G    A        0      0        2 
   4   chr4_98597912     AOna    G    A        0      0        2 
   4   chr4_98597912     ASom    G    A        0      0        2 
   4   chr4_98597912     HCab    G    A        1      2        2 
   4   chr4_98597912     HPrz    G    A        1      2        2 
   4   chr4_98597912     ZBoe    G    A        0      0        2 
   4   chr4_98597912     ZGre    G    A        0      0        2 
   4   chr4_98597912     ZHar    G    A        0      0        2 
   4   chr4_98597912   Sample    G    A        0      0        2 
   4   chr4_98598305     AAsi    A    G        0      0        2 
   4   chr4_98598305     AKia    A    G        0      0        2 
   4   chr4_98598305     AOna    A    G        0      0        2 
   4   chr4_98598305     ASom    A    G        0      0        2 
   4   chr4_98598305     HCab    A    G        0      0        2 
   4   chr4_98598305     HPrz    A    G        0      0        2 
   4   chr4_98598305     ZBoe    A    G        0      0        2 
   4   chr4_98598305     ZGre    A    G      0.5      1        2 
   4   chr4_98598305     ZHar    A    G        0      0        2 
   4   chr4_98598305   Sample    A    G        0      0        2 
   4   chr4_98599529     AAsi    T    A        0      0        2 
   4   chr4_98599529     AKia    T    A        0      0        2 
   4   chr4_98599529     AOna    T    A        0      0        2 
   4   chr4_98599529     ASom    T    A        0      0        2 
   4   chr4_98599529     HCab    T    A        1      2        2 
   4   chr4_98599529     HPrz    T    A        1      2        2 
   4   chr4_98599529     ZBoe    T    A        0      0        2 
   4   chr4_98599529     ZGre    T    A        0      0        2 
   4   chr4_98599529     ZHar    T    A        0      0        2 
   4   chr4_98599529   Sample    T    A        0      0        2 
   4   chr4_98623180     AAsi    C    T        0      0        2 
   4   chr4_98623180     AKia    C    T        0      0        2 
   4   chr4_98623180     AOna    C    T      0.5      1        2 
   4   chr4_98623180     ASom    C    T        0      0        2 
   4   chr4_98623180     HCab    C    T        0      0        2 
   4   chr4_98623180     HPrz    C    T        0      0        2 
   4   chr4_98623180     ZBoe    C    T        0      0        2 
   4   chr4_98623180     ZGre    C    T        0      0        2 
   4   chr4_98623180     ZHar    C    T        0      0        2 
   4   chr4_98623180   Sample    C    T        0      0        2 
   4   chr4_98646975     AAsi    C    T        0      0        2 
   4   chr4_98646975     AKia    C    T        0      0        2 
   4   chr4_98646975     AOna    C    T        0      0        2 
   4   chr4_98646975     ASom    C    T        0      0        2 
   4   chr4_98646975     HCab    C    T        0      0        2 
   4   chr4_98646975     HPrz    C    T        0      0        2 
   4   chr4_98646975     ZBoe    C    T      0.5      1        2 
   4   chr4_98646975     ZGre    C    T        0      0        2 
   4   chr4_98646975     ZHar    C    T        0      0        2 
   4   chr4_98646975   Sample    C    T        0      0        2 
   4   chr4_98646976     AAsi    T    A        0      0        2 
   4   chr4_98646976     AKia    T    A        0      0        2 
   4   chr4_98646976     AOna    T    A        0      0        2 
   4   chr4_98646976     ASom    T    A        0      0        2 
   4   chr4_98646976     HCab    T    A        0      0        2 
   4   chr4_98646976     HPrz    T    A        0      0        2 
   4   chr4_98646976     ZBoe    T    A      0.5      1        2 
   4   chr4_98646976     ZGre    T    A        0      0        2 
   4   chr4_98646976     ZHar    T    A        0      0        2 
   4   chr4_98646976   Sample    T    A        0      0        2 
   4   chr4_98647436     AAsi    A    T        0      0        2 
   4   chr4_98647436     AKia    A    T        0      0        2 
   4   chr4_98647436     AOna    A    T        0      0        2 
   4   chr4_98647436     ASom    A    T        0      0        2 
   4   chr4_98647436     HCab    A    T        0      0        2 
   4   chr4_98647436     HPrz    A    T        0      0        2 
   4   chr4_98647436     ZBoe    A    T      0.5      1        2 
   4   chr4_98647436     ZGre    A    T        0      0        2 
   4   chr4_98647436     ZHar    A    T        0      0        2 
   4   chr4_98647436   Sample    A    T        0      0        2 
   4   chr4_98651180     AAsi    T    C        0      0        2 
   4   chr4_98651180     AKia    T    C        0      0        2 
   4   chr4_98651180     AOna    T    C        0      0        2 
   4   chr4_98651180     ASom    T    C        0      0        2 
   4   chr4_98651180     HCab    T    C        0      0        2 
   4   chr4_98651180     HPrz    T    C        0      0        2 
   4   chr4_98651180     ZBoe    T    C      0.5      1        2 
   4   chr4_98651180     ZGre    T    C        0      0        2 
   4   chr4_98651180     ZHar    T    C        0      0        2 
   4   chr4_98651180   Sample    T    C        0      0        2 
   4   chr4_98652639     AAsi    G    A        0      0        2 
   4   chr4_98652639     AKia    G    A        0      0        2 
   4   chr4_98652639     AOna    G    A        0      0        2 
   4   chr4_98652639     ASom    G    A        0      0        2 
   4   chr4_98652639     HCab    G    A        1      2        2 
   4   chr4_98652639     HPrz    G    A        1      2        2 
   4   chr4_98652639     ZBoe    G    A        0      0        2 
   4   chr4_98652639     ZGre    G    A        0      0        2 
   4   chr4_98652639     ZHar    G    A        0      0        2 
   4   chr4_98652639   Sample    G    A        0      0        2 
   4   chr4_98672900     AAsi    C    G        0      0        2 
   4   chr4_98672900     AKia    C    G        0      0        2 
   4   chr4_98672900     AOna    C    G        0      0        2 
   4   chr4_98672900     ASom    C    G        0      0        2 
   4   chr4_98672900     HCab    C    G      0.5      1        2 
   4   chr4_98672900     HPrz    C    G        0      0        2 
   4   chr4_98672900     ZBoe    C    G        0      0        2 
   4   chr4_98672900     ZGre    C    G        0      0        2 
   4   chr4_98672900     ZHar    C    G        0      0        2 
   4   chr4_98672900   Sample    C    G        0      0        2 
   4   chr4_98673716     AAsi    G    A        0      0        2 
   4   chr4_98673716     AKia    G    A        0      0        2 
   4   chr4_98673716     AOna    G    A        0      0        2 
   4   chr4_98673716     ASom    G    A        0      0        2 
   4   chr4_98673716     HCab    G    A        0      0        2 
   4   chr4_98673716     HPrz    G    A        0      0        2 
   4   chr4_98673716     ZBoe    G    A        0      0        2 
   4   chr4_98673716     ZGre    G    A        0      0        2 
   4   chr4_98673716     ZHar    G    A      0.5      1        2 
   4   chr4_98673716   Sample    G    A        0      0        2 
   4   chr4_98674675     AAsi    C    T        0      0        2 
   4   chr4_98674675     AKia    C    T        0      0        2 
   4   chr4_98674675     AOna    C    T        0      0        2 
   4   chr4_98674675     ASom    C    T        0      0        2 
   4   chr4_98674675     HCab    C    T      0.5      1        2 
   4   chr4_98674675     HPrz    C    T        0      0        2 
   4   chr4_98674675     ZBoe    C    T        0      0        2 
   4   chr4_98674675     ZGre    C    T        0      0        2 
   4   chr4_98674675     ZHar    C    T        0      0        2 
   4   chr4_98674675   Sample    C    T        0      0        2 
   4   chr4_98681260     AAsi    T    C        0      0        2 
   4   chr4_98681260     AKia    T    C        0      0        2 
   4   chr4_98681260     AOna    T    C        0      0        2 
   4   chr4_98681260     ASom    T    C        0      0        2 
   4   chr4_98681260     HCab    T    C        0      0        2 
   4   chr4_98681260     HPrz    T    C        0      0        2 
   4   chr4_98681260     ZBoe    T    C      0.5      1        2 
   4   chr4_98681260     ZGre    T    C        0      0        2 
   4   chr4_98681260     ZHar    T    C        0      0        2 
   4   chr4_98681260   Sample    T    C        0      0        2 
   4   chr4_98690188     AAsi    C    A        0      0        2 
   4   chr4_98690188     AKia    C    A        0      0        2 
   4   chr4_98690188     AOna    C    A        0      0        2 
   4   chr4_98690188     ASom    C    A        0      0        2 
   4   chr4_98690188     HCab    C    A        0      0        2 
   4   chr4_98690188     HPrz    C    A        0      0        2 
   4   chr4_98690188     ZBoe    C    A      0.5      1        2 
   4   chr4_98690188     ZGre    C    A        0      0        2 
   4   chr4_98690188     ZHar    C    A        1      2        2 
   4   chr4_98690188   Sample    C    A        0      0        2 
   4   chr4_98702423     AAsi    A    G        0      0        2 
   4   chr4_98702423     AKia    A    G        0      0        2 
   4   chr4_98702423     AOna    A    G        0      0        2 
   4   chr4_98702423     ASom    A    G        0      0        2 
   4   chr4_98702423     HCab    A    G      0.5      1        2 
   4   chr4_98702423     HPrz    A    G        1      2        2 
   4   chr4_98702423     ZBoe    A    G        0      0        2 
   4   chr4_98702423     ZGre    A    G        0      0        2 
   4   chr4_98702423     ZHar    A    G        0      0        2 
   4   chr4_98702423   Sample    A    G        0      0        2 
   4   chr4_98703208     AAsi    C    T        0      0        2 
   4   chr4_98703208     AKia    C    T        0      0        2 
   4   chr4_98703208     AOna    C    T        0      0        2 
   4   chr4_98703208     ASom    C    T        0      0        2 
   4   chr4_98703208     HCab    C    T        1      2        2 
   4   chr4_98703208     HPrz    C    T        1      2        2 
   4   chr4_98703208     ZBoe    C    T        0      0        2 
   4   chr4_98703208     ZGre    C    T        0      0        2 
   4   chr4_98703208     ZHar    C    T        0      0        2 
   4   chr4_98703208   Sample    C    T        0      0        2 
   4   chr4_98710053     AAsi    T    C      0.5      1        2 
   4   chr4_98710053     AKia    T    C        0      0        2 
   4   chr4_98710053     AOna    T    C        0      0        2 
   4   chr4_98710053     ASom    T    C        0      0        2 
   4   chr4_98710053     HCab    T    C        0      0        2 
   4   chr4_98710053     HPrz    T    C        0      0        2 
   4   chr4_98710053     ZBoe    T    C        1      2        2 
   4   chr4_98710053     ZGre    T    C        1      2        2 
   4   chr4_98710053     ZHar    T    C        1      2        2 
   4   chr4_98710053   Sample    T    C        0      0        2 
   4   chr4_98711724     AAsi    T    C      0.5      1        2 
   4   chr4_98711724     AKia    T    C        0      0        2 
   4   chr4_98711724     AOna    T    C        0      0        2 
   4   chr4_98711724     ASom    T    C        0      0        2 
   4   chr4_98711724     HCab    T    C        1      2        2 
   4   chr4_98711724     HPrz    T    C        1      2        2 
   4   chr4_98711724     ZBoe    T    C        0      0        2 
   4   chr4_98711724     ZGre    T    C        0      0        2 
   4   chr4_98711724     ZHar    T    C        0      0        2 
   4   chr4_98711724   Sample    T    C        1      2        2 
   4   chr4_98711773     AAsi    A    T        0      0        2 
   4   chr4_98711773     AKia    A    T        0      0        2 
   4   chr4_98711773     AOna    A    T        0      0        2 
   4   chr4_98711773     ASom    A    T        1      2        2 
   4   chr4_98711773     HCab    A    T        0      0        2 
   4   chr4_98711773     HPrz    A    T        0      0        2 
   4   chr4_98711773     ZBoe    A    T        0      0        2 
   4   chr4_98711773     ZGre    A    T        0      0        2 
   4   chr4_98711773     ZHar    A    T        0      0        2 
   4   chr4_98711773   Sample    A    T        0      0        2 
   4   chr4_98718255     AAsi    T    C        0      0        2 
   4   chr4_98718255     AKia    T    C      0.5      1        2 
   4   chr4_98718255     AOna    T    C        0      0        2 
   4   chr4_98718255     ASom    T    C        0      0        2 
   4   chr4_98718255     HCab    T    C        0      0        2 
   4   chr4_98718255     HPrz    T    C        0      0        2 
   4   chr4_98718255     ZBoe    T    C        0      0        2 
   4   chr4_98718255     ZGre    T    C        0      0        2 
   4   chr4_98718255     ZHar    T    C        0      0        2 
   4   chr4_98718255   Sample    T    C        0      0        2 
   4   chr4_98728431     AAsi    C    G        0      0        2 
   4   chr4_98728431     AKia    C    G        0      0        2 
   4   chr4_98728431     AOna    C    G        0      0        2 
   4   chr4_98728431     ASom    C    G        0      0        2 
   4   chr4_98728431     HCab    C    G        1      2        2 
   4   chr4_98728431     HPrz    C    G        1      2        2 
   4   chr4_98728431     ZBoe    C    G      0.5      1        2 
   4   chr4_98728431     ZGre    C    G        0      0        2 
   4   chr4_98728431     ZHar    C    G        0      0        2 
   4   chr4_98728431   Sample    C    G        0      0        2 
   4   chr4_98733159     AAsi    C    T        0      0        2 
   4   chr4_98733159     AKia    C    T        0      0        2 
   4   chr4_98733159     AOna    C    T        0      0        2 
   4   chr4_98733159     ASom    C    T        0      0        2 
   4   chr4_98733159     HCab    C    T        1      2        2 
   4   chr4_98733159     HPrz    C    T        1      2        2 
   4   chr4_98733159     ZBoe    C    T        1      2        2 
   4   chr4_98733159     ZGre    C    T        0      0        2 
   4   chr4_98733159     ZHar    C    T        0      0        2 
   4   chr4_98733159   Sample    C    T        0      0        2 
   4   chr4_98733786     AAsi    G    A        0      0        2 
   4   chr4_98733786     AKia    G    A        0      0        2 
   4   chr4_98733786     AOna    G    A        0      0        2 
   4   chr4_98733786     ASom    G    A        0      0        2 
   4   chr4_98733786     HCab    G    A      0.5      1        2 
   4   chr4_98733786     HPrz    G    A      0.5      1        2 
   4   chr4_98733786     ZBoe    G    A        0      0        2 
   4   chr4_98733786     ZGre    G    A        0      0        2 
   4   chr4_98733786     ZHar    G    A        0      0        2 
   4   chr4_98733786   Sample    G    A        0      0        2 
   4   chr4_98739825     AAsi    C    T        0      0        2 
   4   chr4_98739825     AKia    C    T        0      0        2 
   4   chr4_98739825     AOna    C    T      0.5      1        2 
   4   chr4_98739825     ASom    C    T        0      0        2 
   4   chr4_98739825     HCab    C    T        0      0        2 
   4   chr4_98739825     HPrz    C    T        0      0        2 
   4   chr4_98739825     ZBoe    C    T        0      0        2 
   4   chr4_98739825     ZGre    C    T        0      0        2 
   4   chr4_98739825     ZHar    C    T        0      0        2 
   4   chr4_98739825   Sample    C    T        0      0        2 
   4   chr4_98745011     AAsi    C    T        0      0        2 
   4   chr4_98745011     AKia    C    T        0      0        2 
   4   chr4_98745011     AOna    C    T        0      0        2 
   4   chr4_98745011     ASom    C    T        0      0        2 
   4   chr4_98745011     HCab    C    T        1      2        2 
   4   chr4_98745011     HPrz    C    T        1      2        2 
   4   chr4_98745011     ZBoe    C    T        0      0        2 
   4   chr4_98745011     ZGre    C    T        0      0        2 
   4   chr4_98745011     ZHar    C    T        0      0        2 
   4   chr4_98745011   Sample    C    T        0      0        2 
   4   chr4_98746321     AAsi    G    A        0      0        2 
   4   chr4_98746321     AKia    G    A        0      0        2 
   4   chr4_98746321     AOna    G    A        0      0        2 
   4   chr4_98746321     ASom    G    A        1      2        2 
   4   chr4_98746321     HCab    G    A        0      0        2 
   4   chr4_98746321     HPrz    G    A        0      0        2 
   4   chr4_98746321     ZBoe    G    A        0      0        2 
   4   chr4_98746321     ZGre    G    A        0      0        2 
   4   chr4_98746321     ZHar    G    A        0      0        2 
   4   chr4_98746321   Sample    G    A        0      0        2 
   4   chr4_98746376     AAsi    C    T        0      0        2 
   4   chr4_98746376     AKia    C    T        0      0        2 
   4   chr4_98746376     AOna    C    T        0      0        2 
   4   chr4_98746376     ASom    C    T        0      0        2 
   4   chr4_98746376     HCab    C    T        1      2        2 
   4   chr4_98746376     HPrz    C    T        1      2        2 
   4   chr4_98746376     ZBoe    C    T        0      0        2 
   4   chr4_98746376     ZGre    C    T        0      0        2 
   4   chr4_98746376     ZHar    C    T        0      0        2 
   4   chr4_98746376   Sample    C    T        0      0        2 
   4   chr4_98746522     AAsi    G    A        0      0        2 
   4   chr4_98746522     AKia    G    A        0      0        2 
   4   chr4_98746522     AOna    G    A        0      0        2 
   4   chr4_98746522     ASom    G    A        1      2        2 
   4   chr4_98746522     HCab    G    A        0      0        2 
   4   chr4_98746522     HPrz    G    A        0      0        2 
   4   chr4_98746522     ZBoe    G    A        1      2        2 
   4   chr4_98746522     ZGre    G    A        1      2        2 
   4   chr4_98746522     ZHar    G    A        1      2        2 
   4   chr4_98746522   Sample    G    A        0      0        2 
   4   chr4_98747232     AAsi    A    G        0      0        2 
   4   chr4_98747232     AKia    A    G        0      0        2 
   4   chr4_98747232     AOna    A    G        0      0        2 
   4   chr4_98747232     ASom    A    G        0      0        2 
   4   chr4_98747232     HCab    A    G        0      0        2 
   4   chr4_98747232     HPrz    A    G        0      0        2 
   4   chr4_98747232     ZBoe    A    G      0.5      1        2 
   4   chr4_98747232     ZGre    A    G        0      0        2 
   4   chr4_98747232     ZHar    A    G        0      0        2 
   4   chr4_98747232   Sample    A    G        0      0        2 
   4   chr4_98747782     AAsi    T    G        0      0        2 
   4   chr4_98747782     AKia    T    G        0      0        2 
   4   chr4_98747782     AOna    T    G        0      0        2 
   4   chr4_98747782     ASom    T    G        0      0        2 
   4   chr4_98747782     HCab    T    G        1      2        2 
   4   chr4_98747782     HPrz    T    G        1      2        2 
   4   chr4_98747782     ZBoe    T    G        0      0        2 
   4   chr4_98747782     ZGre    T    G        0      0        2 
   4   chr4_98747782     ZHar    T    G        0      0        2 
   4   chr4_98747782   Sample    T    G        0      0        2 
   4   chr4_98773134     AAsi    T    A        0      0        2 
   4   chr4_98773134     AKia    T    A        0      0        2 
   4   chr4_98773134     AOna    T    A        0      0        2 
   4   chr4_98773134     ASom    T    A        0      0        2 
   4   chr4_98773134     HCab    T    A        1      2        2 
   4   chr4_98773134     HPrz    T    A        1      2        2 
   4   chr4_98773134     ZBoe    T    A        0      0        2 
   4   chr4_98773134     ZGre    T    A        0      0        2 
   4   chr4_98773134     ZHar    T    A        0      0        2 
   4   chr4_98773134   Sample    T    A        0      0        2 
   4   chr4_98776230     AAsi    C    T        0      0        2 
   4   chr4_98776230     AKia    C    T        0      0        2 
   4   chr4_98776230     AOna    C    T        0      0        2 
   4   chr4_98776230     ASom    C    T        0      0        2 
   4   chr4_98776230     HCab    C    T        1      2        2 
   4   chr4_98776230     HPrz    C    T        1      2        2 
   4   chr4_98776230     ZBoe    C    T        0      0        2 
   4   chr4_98776230     ZGre    C    T        0      0        2 
   4   chr4_98776230     ZHar    C    T        0      0        2 
   4   chr4_98776230   Sample    C    T        0      0        2 
   4   chr4_98778451     AAsi    G    A        0      0        2 
   4   chr4_98778451     AKia    G    A        0      0        2 
   4   chr4_98778451     AOna    G    A        0      0        2 
   4   chr4_98778451     ASom    G    A        0      0        2 
   4   chr4_98778451     HCab    G    A        0      0        2 
   4   chr4_98778451     HPrz    G    A        0      0        2 
   4   chr4_98778451     ZBoe    G    A      0.5      1        2 
   4   chr4_98778451     ZGre    G    A        0      0        2 
   4   chr4_98778451     ZHar    G    A        0      0        2 
   4   chr4_98778451   Sample    G    A        0      0        2 
   4   chr4_98779302     AAsi    G    A        0      0        2 
   4   chr4_98779302     AKia    G    A        0      0        2 
   4   chr4_98779302     AOna    G    A        0      0        2 
   4   chr4_98779302     ASom    G    A        1      2        2 
   4   chr4_98779302     HCab    G    A        0      0        2 
   4   chr4_98779302     HPrz    G    A        0      0        2 
   4   chr4_98779302     ZBoe    G    A        0      0        2 
   4   chr4_98779302     ZGre    G    A        0      0        2 
   4   chr4_98779302     ZHar    G    A        0      0        2 
   4   chr4_98779302   Sample    G    A        0      0        2 
   4   chr4_98788921     AAsi    A    G        0      0        2 
   4   chr4_98788921     AKia    A    G        0      0        2 
   4   chr4_98788921     AOna    A    G        0      0        2 
   4   chr4_98788921     ASom    A    G        0      0        2 
   4   chr4_98788921     HCab    A    G      0.5      1        2 
   4   chr4_98788921     HPrz    A    G        0      0        2 
   4   chr4_98788921     ZBoe    A    G        0      0        2 
   4   chr4_98788921     ZGre    A    G        0      0        2 
   4   chr4_98788921     ZHar    A    G        0      0        2 
   4   chr4_98788921   Sample    A    G        0      0        2 
   4   chr4_98789538     AAsi    A    T        0      0        2 
   4   chr4_98789538     AKia    A    T        0      0        2 
   4   chr4_98789538     AOna    A    T        0      0        2 
   4   chr4_98789538     ASom    A    T        0      0        2 
   4   chr4_98789538     HCab    A    T        0      0        2 
   4   chr4_98789538     HPrz    A    T      0.5      1        2 
   4   chr4_98789538     ZBoe    A    T        0      0        2 
   4   chr4_98789538     ZGre    A    T        0      0        2 
   4   chr4_98789538     ZHar    A    T        0      0        2 
   4   chr4_98789538   Sample    A    T        0      0        2 
   4   chr4_98789603     AAsi    C    T        0      0        2 
   4   chr4_98789603     AKia    C    T        0      0        2 
   4   chr4_98789603     AOna    C    T        0      0        2 
   4   chr4_98789603     ASom    C    T        0      0        2 
   4   chr4_98789603     HCab    C    T        0      0        2 
   4   chr4_98789603     HPrz    C    T        0      0        2 
   4   chr4_98789603     ZBoe    C    T        0      0        2 
   4   chr4_98789603     ZGre    C    T      0.5      1        2 
   4   chr4_98789603     ZHar    C    T        0      0        2 
   4   chr4_98789603   Sample    C    T        0      0        2 
   4   chr4_98805505     AAsi    G    A        0      0        2 
   4   chr4_98805505     AKia    G    A        0      0        2 
   4   chr4_98805505     AOna    G    A        0      0        2 
   4   chr4_98805505     ASom    G    A        0      0        2 
   4   chr4_98805505     HCab    G    A        0      0        2 
   4   chr4_98805505     HPrz    G    A        0      0        2 
   4   chr4_98805505     ZBoe    G    A        0      0        2 
   4   chr4_98805505     ZGre    G    A        0      0        2 
   4   chr4_98805505     ZHar    G    A        1      2        2 
   4   chr4_98805505   Sample    G    A        0      0        2 
   4   chr4_98807745     AAsi    G    T        0      0        2 
   4   chr4_98807745     AKia    G    T        0      0        2 
   4   chr4_98807745     AOna    G    T        0      0        2 
   4   chr4_98807745     ASom    G    T        0      0        2 
   4   chr4_98807745     HCab    G    T        1      2        2 
   4   chr4_98807745     HPrz    G    T        1      2        2 
   4   chr4_98807745     ZBoe    G    T        0      0        2 
   4   chr4_98807745     ZGre    G    T        0      0        2 
   4   chr4_98807745     ZHar    G    T        0      0        2 
   4   chr4_98807745   Sample    G    T        0      0        2 
   4   chr4_98809841     AAsi    A    C        0      0        2 
   4   chr4_98809841     AKia    A    C        0      0        2 
   4   chr4_98809841     AOna    A    C        0      0        2 
   4   chr4_98809841     ASom    A    C        0      0        2 
   4   chr4_98809841     HCab    A    C        1      2        2 
   4   chr4_98809841     HPrz    A    C        1      2        2 
   4   chr4_98809841     ZBoe    A    C        0      0        2 
   4   chr4_98809841     ZGre    A    C        0      0        2 
   4   chr4_98809841     ZHar    A    C        0      0        2 
   4   chr4_98809841   Sample    A    C        0      0        2 
   4   chr4_98818776     AAsi    T    A        0      0        2 
   4   chr4_98818776     AKia    T    A        0      0        2 
   4   chr4_98818776     AOna    T    A        0      0        2 
   4   chr4_98818776     ASom    T    A        0      0        2 
   4   chr4_98818776     HCab    T    A        1      2        2 
   4   chr4_98818776     HPrz    T    A      0.5      1        2 
   4   chr4_98818776     ZBoe    T    A        0      0        2 
   4   chr4_98818776     ZGre    T    A        0      0        2 
   4   chr4_98818776     ZHar    T    A        0      0        2 
   4   chr4_98818776   Sample    T    A        0      0        2 
   4   chr4_98821776     AAsi    T    A        0      0        2 
   4   chr4_98821776     AKia    T    A        0      0        2 
   4   chr4_98821776     AOna    T    A        0      0        2 
   4   chr4_98821776     ASom    T    A        0      0        2 
   4   chr4_98821776     HCab    T    A        0      0        2 
   4   chr4_98821776     HPrz    T    A      0.5      1        2 
   4   chr4_98821776     ZBoe    T    A        0      0        2 
   4   chr4_98821776     ZGre    T    A        0      0        2 
   4   chr4_98821776     ZHar    T    A        0      0        2 
   4   chr4_98821776   Sample    T    A        0      0        2 
   4   chr4_98822576     AAsi    C    T        0      0        2 
   4   chr4_98822576     AKia    C    T        0      0        2 
   4   chr4_98822576     AOna    C    T        0      0        2 
   4   chr4_98822576     ASom    C    T        0      0        2 
   4   chr4_98822576     HCab    C    T        0      0        2 
   4   chr4_98822576     HPrz    C    T        0      0        2 
   4   chr4_98822576     ZBoe    C    T        0      0        2 
   4   chr4_98822576     ZGre    C    T      0.5      1        2 
   4   chr4_98822576     ZHar    C    T        0      0        2 
   4   chr4_98822576   Sample    C    T        0      0        2 
   4   chr4_98825468     AAsi    T    C        0      0        2 
   4   chr4_98825468     AKia    T    C        0      0        2 
   4   chr4_98825468     AOna    T    C      0.5      1        2 
   4   chr4_98825468     ASom    T    C        0      0        2 
   4   chr4_98825468     HCab    T    C        0      0        2 
   4   chr4_98825468     HPrz    T    C        0      0        2 
   4   chr4_98825468     ZBoe    T    C        0      0        2 
   4   chr4_98825468     ZGre    T    C        0      0        2 
   4   chr4_98825468     ZHar    T    C        0      0        2 
   4   chr4_98825468   Sample    T    C        0      0        2 
   4   chr4_98830084     AAsi    G    A        0      0        2 
   4   chr4_98830084     AKia    G    A        0      0        2 
   4   chr4_98830084     AOna    G    A        0      0        2 
   4   chr4_98830084     ASom    G    A        0      0        2 
   4   chr4_98830084     HCab    G    A        1      2        2 
   4   chr4_98830084     HPrz    G    A        1      2        2 
   4   chr4_98830084     ZBoe    G    A        0      0        2 
   4   chr4_98830084     ZGre    G    A        0      0        2 
   4   chr4_98830084     ZHar    G    A        0      0        2 
   4   chr4_98830084   Sample    G    A        0      0        2 
   4   chr4_98833194     AAsi    A    T        0      0        2 
   4   chr4_98833194     AKia    A    T        0      0        2 
   4   chr4_98833194     AOna    A    T        0      0        2 
   4   chr4_98833194     ASom    A    T        0      0        2 
   4   chr4_98833194     HCab    A    T        0      0        2 
   4   chr4_98833194     HPrz    A    T        0      0        2 
   4   chr4_98833194     ZBoe    A    T      0.5      1        2 
   4   chr4_98833194     ZGre    A    T        0      0        2 
   4   chr4_98833194     ZHar    A    T        0      0        2 
   4   chr4_98833194   Sample    A    T        0      0        2 
   4   chr4_98838081     AAsi    T    C        0      0        2 
   4   chr4_98838081     AKia    T    C        0      0        2 
   4   chr4_98838081     AOna    T    C        0      0        2 
   4   chr4_98838081     ASom    T    C        0      0        2 
   4   chr4_98838081     HCab    T    C      0.5      1        2 
   4   chr4_98838081     HPrz    T    C        0      0        2 
   4   chr4_98838081     ZBoe    T    C        0      0        2 
   4   chr4_98838081     ZGre    T    C        0      0        2 
   4   chr4_98838081     ZHar    T    C        0      0        2 
   4   chr4_98838081   Sample    T    C        0      0        2 
   4   chr4_98844813     AAsi    G    C        0      0        2 
   4   chr4_98844813     AKia    G    C        0      0        2 
   4   chr4_98844813     AOna    G    C        0      0        2 
   4   chr4_98844813     ASom    G    C        0      0        2 
   4   chr4_98844813     HCab    G    C        1      2        2 
   4   chr4_98844813     HPrz    G    C        1      2        2 
   4   chr4_98844813     ZBoe    G    C        0      0        2 
   4   chr4_98844813     ZGre    G    C        0      0        2 
   4   chr4_98844813     ZHar    G    C        0      0        2 
   4   chr4_98844813   Sample    G    C        0      0        2 
   4   chr4_98845891     AAsi    C    A        0      0        2 
   4   chr4_98845891     AKia    C    A        0      0        2 
   4   chr4_98845891     AOna    C    A        0      0        2 
   4   chr4_98845891     ASom    C    A        0      0        2 
   4   chr4_98845891     HCab    C    A        0      0        2 
   4   chr4_98845891     HPrz    C    A        0      0        2 
   4   chr4_98845891     ZBoe    C    A        0      0        2 
   4   chr4_98845891     ZGre    C    A      0.5      1        2 
   4   chr4_98845891     ZHar    C    A        0      0        2 
   4   chr4_98845891   Sample    C    A        0      0        2 
   4   chr4_98853031     AAsi    C    G        0      0        2 
   4   chr4_98853031     AKia    C    G        0      0        2 
   4   chr4_98853031     AOna    C    G        0      0        2 
   4   chr4_98853031     ASom    C    G        0      0        2 
   4   chr4_98853031     HCab    C    G        1      2        2 
   4   chr4_98853031     HPrz    C    G        1      2        2 
   4   chr4_98853031     ZBoe    C    G        0      0        2 
   4   chr4_98853031     ZGre    C    G        0      0        2 
   4   chr4_98853031     ZHar    C    G        0      0        2 
   4   chr4_98853031   Sample    C    G        0      0        2 
   4   chr4_98856321     AAsi    G    A        0      0        2 
   4   chr4_98856321     AKia    G    A        0      0        2 
   4   chr4_98856321     AOna    G    A        0      0        2 
   4   chr4_98856321     ASom    G    A        0      0        2 
   4   chr4_98856321     HCab    G    A      0.5      1        2 
   4   chr4_98856321     HPrz    G    A        0      0        2 
   4   chr4_98856321     ZBoe    G    A        0      0        2 
   4   chr4_98856321     ZGre    G    A        0      0        2 
   4   chr4_98856321     ZHar    G    A        0      0        2 
   4   chr4_98856321   Sample    G    A        0      0        2 
   4   chr4_98856388     AAsi    A    G        0      0        2 
   4   chr4_98856388     AKia    A    G        0      0        2 
   4   chr4_98856388     AOna    A    G        0      0        2 
   4   chr4_98856388     ASom    A    G        0      0        2 
   4   chr4_98856388     HCab    A    G        0      0        2 
   4   chr4_98856388     HPrz    A    G        0      0        2 
   4   chr4_98856388     ZBoe    A    G        0      0        2 
   4   chr4_98856388     ZGre    A    G        0      0        2 
   4   chr4_98856388     ZHar    A    G        1      2        2 
   4   chr4_98856388   Sample    A    G        0      0        2 
   4   chr4_98861765     AAsi    G    A        0      0        2 
   4   chr4_98861765     AKia    G    A        0      0        2 
   4   chr4_98861765     AOna    G    A        0      0        2 
   4   chr4_98861765     ASom    G    A        0      0        2 
   4   chr4_98861765     HCab    G    A        0      0        2 
   4   chr4_98861765     HPrz    G    A        0      0        2 
   4   chr4_98861765     ZBoe    G    A      0.5      1        2 
   4   chr4_98861765     ZGre    G    A        1      2        2 
   4   chr4_98861765     ZHar    G    A        0      0        2 
   4   chr4_98861765   Sample    G    A        0      0        2 
   4   chr4_98867685     AAsi    G    A        0      0        2 
   4   chr4_98867685     AKia    G    A        1      2        2 
   4   chr4_98867685     AOna    G    A      0.5      1        2 
   4   chr4_98867685     ASom    G    A        0      0        2 
   4   chr4_98867685     HCab    G    A        0      0        2 
   4   chr4_98867685     HPrz    G    A        0      0        2 
   4   chr4_98867685     ZBoe    G    A        0      0        2 
   4   chr4_98867685     ZGre    G    A        0      0        2 
   4   chr4_98867685     ZHar    G    A        0      0        2 
   4   chr4_98867685   Sample    G    A        0      0        2 
   4   chr4_98869095     AAsi    T    C        0      0        2 
   4   chr4_98869095     AKia    T    C        0      0        2 
   4   chr4_98869095     AOna    T    C        0      0        2 
   4   chr4_98869095     ASom    T    C        0      0        2 
   4   chr4_98869095     HCab    T    C        0      0        2 
   4   chr4_98869095     HPrz    T    C        0      0        2 
   4   chr4_98869095     ZBoe    T    C      0.5      1        2 
   4   chr4_98869095     ZGre    T    C        0      0        2 
   4   chr4_98869095     ZHar    T    C        0      0        2 
   4   chr4_98869095   Sample    T    C        0      0        2 
   4   chr4_98880306     AAsi    T    C        0      0        2 
   4   chr4_98880306     AKia    T    C        0      0        2 
   4   chr4_98880306     AOna    T    C        0      0        2 
   4   chr4_98880306     ASom    T    C        0      0        2 
   4   chr4_98880306     HCab    T    C        0      0        2 
   4   chr4_98880306     HPrz    T    C        0      0        2 
   4   chr4_98880306     ZBoe    T    C        0      0        2 
   4   chr4_98880306     ZGre    T    C      0.5      1        2 
   4   chr4_98880306     ZHar    T    C        0      0        2 
   4   chr4_98880306   Sample    T    C        0      0        2 
   4   chr4_98884111     AAsi    A    G        0      0        2 
   4   chr4_98884111     AKia    A    G        0      0        2 
   4   chr4_98884111     AOna    A    G        0      0        2 
   4   chr4_98884111     ASom    A    G        0      0        2 
   4   chr4_98884111     HCab    A    G        0      0        2 
   4   chr4_98884111     HPrz    A    G        0      0        2 
   4   chr4_98884111     ZBoe    A    G        1      2        2 
   4   chr4_98884111     ZGre    A    G        0      0        2 
   4   chr4_98884111     ZHar    A    G        0      0        2 
   4   chr4_98884111   Sample    A    G        0      0        2 
   4   chr4_98892803     AAsi    T    C        0      0        2 
   4   chr4_98892803     AKia    T    C        0      0        2 
   4   chr4_98892803     AOna    T    C        0      0        2 
   4   chr4_98892803     ASom    T    C        0      0        2 
   4   chr4_98892803     HCab    T    C        0      0        2 
   4   chr4_98892803     HPrz    T    C        0      0        2 
   4   chr4_98892803     ZBoe    T    C      0.5      1        2 
   4   chr4_98892803     ZGre    T    C        0      0        2 
   4   chr4_98892803     ZHar    T    C        0      0        2 
   4   chr4_98892803   Sample    T    C        0      0        2 
   4   chr4_98899573     AAsi    C    G        0      0        2 
   4   chr4_98899573     AKia    C    G        0      0        2 
   4   chr4_98899573     AOna    C    G        0      0        2 
   4   chr4_98899573     ASom    C    G        0      0        2 
   4   chr4_98899573     HCab    C    G        1      2        2 
   4   chr4_98899573     HPrz    C    G        1      2        2 
   4   chr4_98899573     ZBoe    C    G        0      0        2 
   4   chr4_98899573     ZGre    C    G        0      0        2 
   4   chr4_98899573     ZHar    C    G        0      0        2 
   4   chr4_98899573   Sample    C    G        0      0        2 
   4   chr4_98900591     AAsi    A    G        0      0        2 
   4   chr4_98900591     AKia    A    G        0      0        2 
   4   chr4_98900591     AOna    A    G      0.5      1        2 
   4   chr4_98900591     ASom    A    G        0      0        2 
   4   chr4_98900591     HCab    A    G        0      0        2 
   4   chr4_98900591     HPrz    A    G        0      0        2 
   4   chr4_98900591     ZBoe    A    G        0      0        2 
   4   chr4_98900591     ZGre    A    G        0      0        2 
   4   chr4_98900591     ZHar    A    G        0      0        2 
   4   chr4_98900591   Sample    A    G        0      0        2 
   4   chr4_98901891     AAsi    G    A        0      0        2 
   4   chr4_98901891     AKia    G    A        0      0        2 
   4   chr4_98901891     AOna    G    A        0      0        2 
   4   chr4_98901891     ASom    G    A        0      0        2 
   4   chr4_98901891     HCab    G    A        1      2        2 
   4   chr4_98901891     HPrz    G    A        1      2        2 
   4   chr4_98901891     ZBoe    G    A        0      0        2 
   4   chr4_98901891     ZGre    G    A        0      0        2 
   4   chr4_98901891     ZHar    G    A        0      0        2 
   4   chr4_98901891   Sample    G    A        0      0        2 
   4   chr4_98903647     AAsi    G    C        0      0        2 
   4   chr4_98903647     AKia    G    C        0      0        2 
   4   chr4_98903647     AOna    G    C        0      0        2 
   4   chr4_98903647     ASom    G    C        0      0        2 
   4   chr4_98903647     HCab    G    C        1      2        2 
   4   chr4_98903647     HPrz    G    C        1      2        2 
   4   chr4_98903647     ZBoe    G    C        0      0        2 
   4   chr4_98903647     ZGre    G    C        0      0        2 
   4   chr4_98903647     ZHar    G    C        0      0        2 
   4   chr4_98903647   Sample    G    C        0      0        2 
   4   chr4_98908077     AAsi    C    A        0      0        2 
   4   chr4_98908077     AKia    C    A        0      0        2 
   4   chr4_98908077     AOna    C    A        0      0        2 
   4   chr4_98908077     ASom    C    A        0      0        2 
   4   chr4_98908077     HCab    C    A        0      0        2 
   4   chr4_98908077     HPrz    C    A        0      0        2 
   4   chr4_98908077     ZBoe    C    A        0      0        2 
   4   chr4_98908077     ZGre    C    A        0      0        2 
   4   chr4_98908077     ZHar    C    A      0.5      1        2 
   4   chr4_98908077   Sample    C    A        0      0        2 
   4   chr4_98910531     AAsi    T    C        0      0        2 
   4   chr4_98910531     AKia    T    C        0      0        2 
   4   chr4_98910531     AOna    T    C        0      0        2 
   4   chr4_98910531     ASom    T    C        0      0        2 
   4   chr4_98910531     HCab    T    C        0      0        2 
   4   chr4_98910531     HPrz    T    C        0      0        2 
   4   chr4_98910531     ZBoe    T    C      0.5      1        2 
   4   chr4_98910531     ZGre    T    C        0      0        2 
   4   chr4_98910531     ZHar    T    C        1      2        2 
   4   chr4_98910531   Sample    T    C        0      0        2 
   4   chr4_98915854     AAsi    A    C        0      0        2 
   4   chr4_98915854     AKia    A    C        0      0        2 
   4   chr4_98915854     AOna    A    C        0      0        2 
   4   chr4_98915854     ASom    A    C        0      0        2 
   4   chr4_98915854     HCab    A    C        1      2        2 
   4   chr4_98915854     HPrz    A    C        1      2        2 
   4   chr4_98915854     ZBoe    A    C        0      0        2 
   4   chr4_98915854     ZGre    A    C        0      0        2 
   4   chr4_98915854     ZHar    A    C        0      0        2 
   4   chr4_98915854   Sample    A    C        0      0        2 
   4   chr4_98919278     AAsi    G    A        0      0        2 
   4   chr4_98919278     AKia    G    A        0      0        2 
   4   chr4_98919278     AOna    G    A        0      0        2 
   4   chr4_98919278     ASom    G    A        0      0        2 
   4   chr4_98919278     HCab    G    A        0      0        2 
   4   chr4_98919278     HPrz    G    A        0      0        2 
   4   chr4_98919278     ZBoe    G    A        0      0        2 
   4   chr4_98919278     ZGre    G    A      0.5      1        2 
   4   chr4_98919278     ZHar    G    A        0      0        2 
   4   chr4_98919278   Sample    G    A        0      0        2 
   4   chr4_98919331     AAsi    T    C        0      0        2 
   4   chr4_98919331     AKia    T    C        0      0        2 
   4   chr4_98919331     AOna    T    C        0      0        2 
   4   chr4_98919331     ASom    T    C        0      0        2 
   4   chr4_98919331     HCab    T    C        0      0        2 
   4   chr4_98919331     HPrz    T    C        0      0        2 
   4   chr4_98919331     ZBoe    T    C        1      2        2 
   4   chr4_98919331     ZGre    T    C      0.5      1        2 
   4   chr4_98919331     ZHar    T    C        0      0        2 
   4   chr4_98919331   Sample    T    C        0      0        2 
   4   chr4_98921431     AAsi    C    T        0      0        2 
   4   chr4_98921431     AKia    C    T        0      0        2 
   4   chr4_98921431     AOna    C    T        0      0        2 
   4   chr4_98921431     ASom    C    T        0      0        2 
   4   chr4_98921431     HCab    C    T        0      0        2 
   4   chr4_98921431     HPrz    C    T        0      0        2 
   4   chr4_98921431     ZBoe    C    T        1      2        2 
   4   chr4_98921431     ZGre    C    T        0      0        2 
   4   chr4_98921431     ZHar    C    T        0      0        2 
   4   chr4_98921431   Sample    C    T        0      0        2 
   4   chr4_98921446     AAsi    C    T        0      0        2 
   4   chr4_98921446     AKia    C    T        0      0        2 
   4   chr4_98921446     AOna    C    T        0      0        2 
   4   chr4_98921446     ASom    C    T        0      0        2 
   4   chr4_98921446     HCab    C    T        0      0        2 
   4   chr4_98921446     HPrz    C    T        0      0        2 
   4   chr4_98921446     ZBoe    C    T      0.5      1        2 
   4   chr4_98921446     ZGre    C    T      0.5      1        2 
   4   chr4_98921446     ZHar    C    T        0      0        2 
   4   chr4_98921446   Sample    C    T        0      0        2 
   4   chr4_98926001     AAsi    G    A        0      0        2 
   4   chr4_98926001     AKia    G    A        0      0        2 
   4   chr4_98926001     AOna    G    A        0      0        2 
   4   chr4_98926001     ASom    G    A        0      0        2 
   4   chr4_98926001     HCab    G    A        0      0        2 
   4   chr4_98926001     HPrz    G    A        0      0        2 
   4   chr4_98926001     ZBoe    G    A        0      0        2 
   4   chr4_98926001     ZGre    G    A      0.5      1        2 
   4   chr4_98926001     ZHar    G    A        0      0        2 
   4   chr4_98926001   Sample    G    A        0      0        2 
   4   chr4_98926596     AAsi    A    G        0      0        2 
   4   chr4_98926596     AKia    A    G        0      0        2 
   4   chr4_98926596     AOna    A    G        0      0        2 
   4   chr4_98926596     ASom    A    G        1      2        2 
   4   chr4_98926596     HCab    A    G        0      0        2 
   4   chr4_98926596     HPrz    A    G        0      0        2 
   4   chr4_98926596     ZBoe    A    G        0      0        2 
   4   chr4_98926596     ZGre    A    G        0      0        2 
   4   chr4_98926596     ZHar    A    G        0      0        2 
   4   chr4_98926596   Sample    A    G        0      0        2 
   4   chr4_98929499     AAsi    G    A        0      0        2 
   4   chr4_98929499     AKia    G    A        0      0        2 
   4   chr4_98929499     AOna    G    A        0      0        2 
   4   chr4_98929499     ASom    G    A        0      0        2 
   4   chr4_98929499     HCab    G    A        1      2        2 
   4   chr4_98929499     HPrz    G    A        1      2        2 
   4   chr4_98929499     ZBoe    G    A        0      0        2 
   4   chr4_98929499     ZGre    G    A        0      0        2 
   4   chr4_98929499     ZHar    G    A        0      0        2 
   4   chr4_98929499   Sample    G    A        0      0        2 
   4   chr4_98930605     AAsi    C    T        0      0        2 
   4   chr4_98930605     AKia    C    T        0      0        2 
   4   chr4_98930605     AOna    C    T        0      0        2 
   4   chr4_98930605     ASom    C    T        0      0        2 
   4   chr4_98930605     HCab    C    T        0      0        2 
   4   chr4_98930605     HPrz    C    T        0      0        2 
   4   chr4_98930605     ZBoe    C    T        0      0        2 
   4   chr4_98930605     ZGre    C    T      0.5      1        2 
   4   chr4_98930605     ZHar    C    T        0      0        2 
   4   chr4_98930605   Sample    C    T        0      0        2 
   4   chr4_98940985     AAsi    T    C        0      0        2 
   4   chr4_98940985     AKia    T    C        0      0        2 
   4   chr4_98940985     AOna    T    C        0      0        2 
   4   chr4_98940985     ASom    T    C        0      0        2 
   4   chr4_98940985     HCab    T    C        0      0        2 
   4   chr4_98940985     HPrz    T    C        0      0        2 
   4   chr4_98940985     ZBoe    T    C        0      0        2 
   4   chr4_98940985     ZGre    T    C        1      2        2 
   4   chr4_98940985     ZHar    T    C        0      0        2 
   4   chr4_98940985   Sample    T    C        0      0        2 
   4   chr4_98942687     AAsi    T    C        0      0        2 
   4   chr4_98942687     AKia    T    C        0      0        2 
   4   chr4_98942687     AOna    T    C        0      0        2 
   4   chr4_98942687     ASom    T    C        0      0        2 
   4   chr4_98942687     HCab    T    C      0.5      1        2 
   4   chr4_98942687     HPrz    T    C        0      0        2 
   4   chr4_98942687     ZBoe    T    C        0      0        2 
   4   chr4_98942687     ZGre    T    C        0      0        2 
   4   chr4_98942687     ZHar    T    C        0      0        2 
   4   chr4_98942687   Sample    T    C        0      0        2 
   4   chr4_98955280     AAsi    A    G        0      0        2 
   4   chr4_98955280     AKia    A    G        1      2        2 
   4   chr4_98955280     AOna    A    G      0.5      1        2 
   4   chr4_98955280     ASom    A    G        0      0        2 
   4   chr4_98955280     HCab    A    G        0      0        2 
   4   chr4_98955280     HPrz    A    G        0      0        2 
   4   chr4_98955280     ZBoe    A    G        0      0        2 
   4   chr4_98955280     ZGre    A    G        0      0        2 
   4   chr4_98955280     ZHar    A    G        0      0        2 
   4   chr4_98955280   Sample    A    G        0      0        2 
   4   chr4_98956129     AAsi    G    A        0      0        2 
   4   chr4_98956129     AKia    G    A        0      0        2 
   4   chr4_98956129     AOna    G    A      0.5      1        2 
   4   chr4_98956129     ASom    G    A        0      0        2 
   4   chr4_98956129     HCab    G    A        0      0        2 
   4   chr4_98956129     HPrz    G    A        0      0        2 
   4   chr4_98956129     ZBoe    G    A        0      0        2 
   4   chr4_98956129     ZGre    G    A        0      0        2 
   4   chr4_98956129     ZHar    G    A        0      0        2 
   4   chr4_98956129   Sample    G    A        0      0        2 
   4   chr4_98957940     AAsi    A    T        0      0        2 
   4   chr4_98957940     AKia    A    T        0      0        2 
   4   chr4_98957940     AOna    A    T        0      0        2 
   4   chr4_98957940     ASom    A    T        0      0        2 
   4   chr4_98957940     HCab    A    T        0      0        2 
   4   chr4_98957940     HPrz    A    T      0.5      1        2 
   4   chr4_98957940     ZBoe    A    T        0      0        2 
   4   chr4_98957940     ZGre    A    T        0      0        2 
   4   chr4_98957940     ZHar    A    T        0      0        2 
   4   chr4_98957940   Sample    A    T        0      0        2 
   4   chr4_98967802     AAsi    G    C        0      0        2 
   4   chr4_98967802     AKia    G    C        0      0        2 
   4   chr4_98967802     AOna    G    C        0      0        2 
   4   chr4_98967802     ASom    G    C        0      0        2 
   4   chr4_98967802     HCab    G    C        1      2        2 
   4   chr4_98967802     HPrz    G    C        1      2        2 
   4   chr4_98967802     ZBoe    G    C        0      0        2 
   4   chr4_98967802     ZGre    G    C        0      0        2 
   4   chr4_98967802     ZHar    G    C        0      0        2 
   4   chr4_98967802   Sample    G    C        0      0        2 
   4   chr4_98977937     AAsi    C    G        0      0        2 
   4   chr4_98977937     AKia    C    G      0.5      1        2 
   4   chr4_98977937     AOna    C    G        0      0        2 
   4   chr4_98977937     ASom    C    G        0      0        2 
   4   chr4_98977937     HCab    C    G        0      0        2 
   4   chr4_98977937     HPrz    C    G        0      0        2 
   4   chr4_98977937     ZBoe    C    G        0      0        2 
   4   chr4_98977937     ZGre    C    G        0      0        2 
   4   chr4_98977937     ZHar    C    G        0      0        2 
   4   chr4_98977937   Sample    C    G        0      0        2 
   4   chr4_98982000     AAsi    T    C        0      0        2 
   4   chr4_98982000     AKia    T    C        0      0        2 
   4   chr4_98982000     AOna    T    C        0      0        2 
   4   chr4_98982000     ASom    T    C        0      0        2 
   4   chr4_98982000     HCab    T    C        1      2        2 
   4   chr4_98982000     HPrz    T    C        1      2        2 
   4   chr4_98982000     ZBoe    T    C        0      0        2 
   4   chr4_98982000     ZGre    T    C        0      0        2 
   4   chr4_98982000     ZHar    T    C        0      0        2 
   4   chr4_98982000   Sample    T    C        0      0        2 
   4   chr4_98984659     AAsi    G    A        1      2        2 
   4   chr4_98984659     AKia    G    A        1      2        2 
   4   chr4_98984659     AOna    G    A      0.5      1        2 
   4   chr4_98984659     ASom    G    A        1      2        2 
   4   chr4_98984659     HCab    G    A        0      0        2 
   4   chr4_98984659     HPrz    G    A        0      0        2 
   4   chr4_98984659     ZBoe    G    A      0.5      1        2 
   4   chr4_98984659     ZGre    G    A        0      0        2 
   4   chr4_98984659     ZHar    G    A        0      0        2 
   4   chr4_98984659   Sample    G    A        1      2        2 
   4   chr4_98990634     AAsi    C    T        0      0        2 
   4   chr4_98990634     AKia    C    T        1      2        2 
   4   chr4_98990634     AOna    C    T      0.5      1        2 
   4   chr4_98990634     ASom    C    T        0      0        2 
   4   chr4_98990634     HCab    C    T        0      0        2 
   4   chr4_98990634     HPrz    C    T        0      0        2 
   4   chr4_98990634     ZBoe    C    T        0      0        2 
   4   chr4_98990634     ZGre    C    T        0      0        2 
   4   chr4_98990634     ZHar    C    T        0      0        2 
   4   chr4_98990634   Sample    C    T        0      0        2 
   4   chr4_98994294     AAsi    C    T        0      0        2 
   4   chr4_98994294     AKia    C    T        0      0        2 
   4   chr4_98994294     AOna    C    T        0      0        2 
   4   chr4_98994294     ASom    C    T        0      0        2 
   4   chr4_98994294     HCab    C    T        0      0        2 
   4   chr4_98994294     HPrz    C    T        0      0        2 
   4   chr4_98994294     ZBoe    C    T        0      0        2 
   4   chr4_98994294     ZGre    C    T      0.5      1        2 
   4   chr4_98994294     ZHar    C    T        0      0        2 
   4   chr4_98994294   Sample    C    T        0      0        2 
   4   chr4_98997785     AAsi    T    C        0      0        2 
   4   chr4_98997785     AKia    T    C        0      0        2 
   4   chr4_98997785     AOna    T    C        0      0        2 
   4   chr4_98997785     ASom    T    C        0      0        2 
   4   chr4_98997785     HCab    T    C        1      2        2 
   4   chr4_98997785     HPrz    T    C        1      2        2 
   4   chr4_98997785     ZBoe    T    C        0      0        2 
   4   chr4_98997785     ZGre    T    C        0      0        2 
   4   chr4_98997785     ZHar    T    C        0      0        2 
   4   chr4_98997785   Sample    T    C        0      0        2 
   4   chr4_99006679     AAsi    G    A        0      0        2 
   4   chr4_99006679     AKia    G    A        1      2        2 
   4   chr4_99006679     AOna    G    A      0.5      1        2 
   4   chr4_99006679     ASom    G    A        0      0        2 
   4   chr4_99006679     HCab    G    A        0      0        2 
   4   chr4_99006679     HPrz    G    A        0      0        2 
   4   chr4_99006679     ZBoe    G    A        0      0        2 
   4   chr4_99006679     ZGre    G    A        0      0        2 
   4   chr4_99006679     ZHar    G    A        0      0        2 
   4   chr4_99006679   Sample    G    A        0      0        2 
   4   chr4_99009922     AAsi    C    G        0      0        2 
   4   chr4_99009922     AKia    C    G        0      0        2 
   4   chr4_99009922     AOna    C    G        0      0        2 
   4   chr4_99009922     ASom    C    G        0      0        2 
   4   chr4_99009922     HCab    C    G        0      0        2 
   4   chr4_99009922     HPrz    C    G        0      0        2 
   4   chr4_99009922     ZBoe    C    G        0      0        2 
   4   chr4_99009922     ZGre    C    G        0      0        2 
   4   chr4_99009922     ZHar    C    G        1      2        2 
   4   chr4_99009922   Sample    C    G        0      0        2 
   4   chr4_99019591     AAsi    G    A        0      0        2 
   4   chr4_99019591     AKia    G    A        0      0        2 
   4   chr4_99019591     AOna    G    A        0      0        2 
   4   chr4_99019591     ASom    G    A        0      0        2 
   4   chr4_99019591     HCab    G    A        0      0        2 
   4   chr4_99019591     HPrz    G    A        0      0        2 
   4   chr4_99019591     ZBoe    G    A        0      0        2 
   4   chr4_99019591     ZGre    G    A        0      0        2 
   4   chr4_99019591     ZHar    G    A      0.5      1        2 
   4   chr4_99019591   Sample    G    A        0      0        2 
   4   chr4_99020778     AAsi    G    T        0      0        2 
   4   chr4_99020778     AKia    G    T        0      0        2 
   4   chr4_99020778     AOna    G    T        0      0        2 
   4   chr4_99020778     ASom    G    T        0      0        2 
   4   chr4_99020778     HCab    G    T        1      2        2 
   4   chr4_99020778     HPrz    G    T        1      2        2 
   4   chr4_99020778     ZBoe    G    T        0      0        2 
   4   chr4_99020778     ZGre    G    T        0      0        2 
   4   chr4_99020778     ZHar    G    T        0      0        2 
   4   chr4_99020778   Sample    G    T        0      0        2 
   4   chr4_99023985     AAsi    G    A        0      0        2 
   4   chr4_99023985     AKia    G    A        0      0        2 
   4   chr4_99023985     AOna    G    A        0      0        2 
   4   chr4_99023985     ASom    G    A        0      0        2 
   4   chr4_99023985     HCab    G    A        0      0        2 
   4   chr4_99023985     HPrz    G    A        0      0        2 
   4   chr4_99023985     ZBoe    G    A      0.5      1        2 
   4   chr4_99023985     ZGre    G    A        0      0        2 
   4   chr4_99023985     ZHar    G    A        0      0        2 
   4   chr4_99023985   Sample    G    A        0      0        2 
   4   chr4_99037775     AAsi    A    G        0      0        2 
   4   chr4_99037775     AKia    A    G        0      0        2 
   4   chr4_99037775     AOna    A    G        0      0        2 
   4   chr4_99037775     ASom    A    G        0      0        2 
   4   chr4_99037775     HCab    A    G        0      0        2 
   4   chr4_99037775     HPrz    A    G        0      0        2 
   4   chr4_99037775     ZBoe    A    G        0      0        2 
   4   chr4_99037775     ZGre    A    G        1      2        2 
   4   chr4_99037775     ZHar    A    G        0      0        2 
   4   chr4_99037775   Sample    A    G        0      0        2 
   4   chr4_99037830     AAsi    C    T        0      0        2 
   4   chr4_99037830     AKia    C    T        0      0        2 
   4   chr4_99037830     AOna    C    T        0      0        2 
   4   chr4_99037830     ASom    C    T        0      0        2 
   4   chr4_99037830     HCab    C    T        0      0        2 
   4   chr4_99037830     HPrz    C    T        0      0        2 
   4   chr4_99037830     ZBoe    C    T        0      0        2 
   4   chr4_99037830     ZGre    C    T        1      2        2 
   4   chr4_99037830     ZHar    C    T        0      0        2 
   4   chr4_99037830   Sample    C    T        0      0        2 
   4   chr4_99046359     AAsi    G    A        0      0        2 
   4   chr4_99046359     AKia    G    A        0      0        2 
   4   chr4_99046359     AOna    G    A        0      0        2 
   4   chr4_99046359     ASom    G    A        0      0        2 
   4   chr4_99046359     HCab    G    A        1      2        2 
   4   chr4_99046359     HPrz    G    A        1      2        2 
   4   chr4_99046359     ZBoe    G    A        0      0        2 
   4   chr4_99046359     ZGre    G    A        0      0        2 
   4   chr4_99046359     ZHar    G    A        0      0        2 
   4   chr4_99046359   Sample    G    A        0      0        2 
   4   chr4_99048006     AAsi    C    T        0      0        2 
   4   chr4_99048006     AKia    C    T        0      0        2 
   4   chr4_99048006     AOna    C    T        0      0        2 
   4   chr4_99048006     ASom    C    T        1      2        2 
   4   chr4_99048006     HCab    C    T        0      0        2 
   4   chr4_99048006     HPrz    C    T        0      0        2 
   4   chr4_99048006     ZBoe    C    T        0      0        2 
   4   chr4_99048006     ZGre    C    T        0      0        2 
   4   chr4_99048006     ZHar    C    T        0      0        2 
   4   chr4_99048006   Sample    C    T        0      0        2 
   4   chr4_99048179     AAsi    G    T        0      0        2 
   4   chr4_99048179     AKia    G    T        0      0        2 
   4   chr4_99048179     AOna    G    T        0      0        2 
   4   chr4_99048179     ASom    G    T        0      0        2 
   4   chr4_99048179     HCab    G    T        0      0        2 
   4   chr4_99048179     HPrz    G    T        0      0        2 
   4   chr4_99048179     ZBoe    G    T        1      2        2 
   4   chr4_99048179     ZGre    G    T        0      0        2 
   4   chr4_99048179     ZHar    G    T        0      0        2 
   4   chr4_99048179   Sample    G    T        0      0        2 
   4   chr4_99050267     AAsi    G    A        0      0        2 
   4   chr4_99050267     AKia    G    A        0      0        2 
   4   chr4_99050267     AOna    G    A        0      0        2 
   4   chr4_99050267     ASom    G    A        0      0        2 
   4   chr4_99050267     HCab    G    A        0      0        2 
   4   chr4_99050267     HPrz    G    A        0      0        2 
   4   chr4_99050267     ZBoe    G    A        1      2        2 
   4   chr4_99050267     ZGre    G    A        0      0        2 
   4   chr4_99050267     ZHar    G    A        0      0        2 
   4   chr4_99050267   Sample    G    A        0      0        2 
   4   chr4_99060874     AAsi    T    G        0      0        2 
   4   chr4_99060874     AKia    T    G        0      0        2 
   4   chr4_99060874     AOna    T    G        0      0        2 
   4   chr4_99060874     ASom    T    G        0      0        2 
   4   chr4_99060874     HCab    T    G      0.5      1        2 
   4   chr4_99060874     HPrz    T    G        0      0        2 
   4   chr4_99060874     ZBoe    T    G        0      0        2 
   4   chr4_99060874     ZGre    T    G        0      0        2 
   4   chr4_99060874     ZHar    T    G        0      0        2 
   4   chr4_99060874   Sample    T    G        0      0        2 
   4   chr4_99063614     AAsi    A    G        0      0        2 
   4   chr4_99063614     AKia    A    G        0      0        2 
   4   chr4_99063614     AOna    A    G      0.5      1        2 
   4   chr4_99063614     ASom    A    G        0      0        2 
   4   chr4_99063614     HCab    A    G        0      0        2 
   4   chr4_99063614     HPrz    A    G        0      0        2 
   4   chr4_99063614     ZBoe    A    G        0      0        2 
   4   chr4_99063614     ZGre    A    G        0      0        2 
   4   chr4_99063614     ZHar    A    G        0      0        2 
   4   chr4_99063614   Sample    A    G        0      0        2 
   4   chr4_99064376     AAsi    A    G        0      0        2 
   4   chr4_99064376     AKia    A    G        0      0        2 
   4   chr4_99064376     AOna    A    G        0      0        2 
   4   chr4_99064376     ASom    A    G        0      0        2 
   4   chr4_99064376     HCab    A    G        1      2        2 
   4   chr4_99064376     HPrz    A    G        1      2        2 
   4   chr4_99064376     ZBoe    A    G        0      0        2 
   4   chr4_99064376     ZGre    A    G        0      0        2 
   4   chr4_99064376     ZHar    A    G        0      0        2 
   4   chr4_99064376   Sample    A    G        0      0        2 
   4   chr4_99066192     AAsi    G    A        0      0        2 
   4   chr4_99066192     AKia    G    A        0      0        2 
   4   chr4_99066192     AOna    G    A        0      0        2 
   4   chr4_99066192     ASom    G    A        0      0        2 
   4   chr4_99066192     HCab    G    A        0      0        2 
   4   chr4_99066192     HPrz    G    A        0      0        2 
   4   chr4_99066192     ZBoe    G    A      0.5      1        2 
   4   chr4_99066192     ZGre    G    A        0      0        2 
   4   chr4_99066192     ZHar    G    A        0      0        2 
   4   chr4_99066192   Sample    G    A        0      0        2 
   4   chr4_99066364     AAsi    T    C        0      0        2 
   4   chr4_99066364     AKia    T    C        0      0        2 
   4   chr4_99066364     AOna    T    C        0      0        2 
   4   chr4_99066364     ASom    T    C        0      0        2 
   4   chr4_99066364     HCab    T    C        0      0        2 
   4   chr4_99066364     HPrz    T    C        0      0        2 
   4   chr4_99066364     ZBoe    T    C      0.5      1        2 
   4   chr4_99066364     ZGre    T    C        0      0        2 
   4   chr4_99066364     ZHar    T    C        0      0        2 
   4   chr4_99066364   Sample    T    C        0      0        2 
   4   chr4_99071958     AAsi    G    A        0      0        2 
   4   chr4_99071958     AKia    G    A        0      0        2 
   4   chr4_99071958     AOna    G    A        0      0        2 
   4   chr4_99071958     ASom    G    A        0      0        2 
   4   chr4_99071958     HCab    G    A      0.5      1        2 
   4   chr4_99071958     HPrz    G    A        1      2        2 
   4   chr4_99071958     ZBoe    G    A        0      0        2 
   4   chr4_99071958     ZGre    G    A        0      0        2 
   4   chr4_99071958     ZHar    G    A        0      0        2 
   4   chr4_99071958   Sample    G    A        0      0        2 
   4   chr4_99072186     AAsi    C    T        1      2        2 
   4   chr4_99072186     AKia    C    T        0      0        2 
   4   chr4_99072186     AOna    C    T        0      0        2 
   4   chr4_99072186     ASom    C    T        1      2        2 
   4   chr4_99072186     HCab    C    T        0      0        2 
   4   chr4_99072186     HPrz    C    T        0      0        2 
   4   chr4_99072186     ZBoe    C    T        0      0        2 
   4   chr4_99072186     ZGre    C    T        0      0        2 
   4   chr4_99072186     ZHar    C    T        0      0        2 
   4   chr4_99072186   Sample    C    T        1      2        2 
   4   chr4_99075035     AAsi    C    T        0      0        2 
   4   chr4_99075035     AKia    C    T        0      0        2 
   4   chr4_99075035     AOna    C    T        0      0        2 
   4   chr4_99075035     ASom    C    T        0      0        2 
   4   chr4_99075035     HCab    C    T        0      0        2 
   4   chr4_99075035     HPrz    C    T        0      0        2 
   4   chr4_99075035     ZBoe    C    T        0      0        2 
   4   chr4_99075035     ZGre    C    T        0      0        2 
   4   chr4_99075035     ZHar    C    T        1      2        2 
   4   chr4_99075035   Sample    C    T        0      0        2 
   4   chr4_99077155     AAsi    C    T        0      0        2 
   4   chr4_99077155     AKia    C    T        0      0        2 
   4   chr4_99077155     AOna    C    T        0      0        2 
   4   chr4_99077155     ASom    C    T        0      0        2 
   4   chr4_99077155     HCab    C    T        1      2        2 
   4   chr4_99077155     HPrz    C    T        1      2        2 
   4   chr4_99077155     ZBoe    C    T        0      0        2 
   4   chr4_99077155     ZGre    C    T        0      0        2 
   4   chr4_99077155     ZHar    C    T        0      0        2 
   4   chr4_99077155   Sample    C    T        0      0        2 
   4   chr4_99083547     AAsi    T    C        0      0        2 
   4   chr4_99083547     AKia    T    C        0      0        2 
   4   chr4_99083547     AOna    T    C      0.5      1        2 
   4   chr4_99083547     ASom    T    C        0      0        2 
   4   chr4_99083547     HCab    T    C        0      0        2 
   4   chr4_99083547     HPrz    T    C        0      0        2 
   4   chr4_99083547     ZBoe    T    C        0      0        2 
   4   chr4_99083547     ZGre    T    C        0      0        2 
   4   chr4_99083547     ZHar    T    C        0      0        2 
   4   chr4_99083547   Sample    T    C        0      0        2 
   4   chr4_99091029     AAsi    G    A        0      0        2 
   4   chr4_99091029     AKia    G    A        0      0        2 
   4   chr4_99091029     AOna    G    A        0      0        2 
   4   chr4_99091029     ASom    G    A        0      0        2 
   4   chr4_99091029     HCab    G    A        0      0        2 
   4   chr4_99091029     HPrz    G    A        0      0        2 
   4   chr4_99091029     ZBoe    G    A        0      0        2 
   4   chr4_99091029     ZGre    G    A        1      2        2 
   4   chr4_99091029     ZHar    G    A        1      2        2 
   4   chr4_99091029   Sample    G    A        0      0        2 
   4   chr4_99091977     AAsi    A    G        0      0        2 
   4   chr4_99091977     AKia    A    G        0      0        2 
   4   chr4_99091977     AOna    A    G        0      0        2 
   4   chr4_99091977     ASom    A    G        0      0        2 
   4   chr4_99091977     HCab    A    G        0      0        2 
   4   chr4_99091977     HPrz    A    G      0.5      1        2 
   4   chr4_99091977     ZBoe    A    G        0      0        2 
   4   chr4_99091977     ZGre    A    G        0      0        2 
   4   chr4_99091977     ZHar    A    G        0      0        2 
   4   chr4_99091977   Sample    A    G        0      0        2 
   4   chr4_99093982     AAsi    G    T        0      0        2 
   4   chr4_99093982     AKia    G    T        0      0        2 
   4   chr4_99093982     AOna    G    T        0      0        2 
   4   chr4_99093982     ASom    G    T        0      0        2 
   4   chr4_99093982     HCab    G    T      0.5      1        2 
   4   chr4_99093982     HPrz    G    T        0      0        2 
   4   chr4_99093982     ZBoe    G    T        0      0        2 
   4   chr4_99093982     ZGre    G    T        0      0        2 
   4   chr4_99093982     ZHar    G    T        0      0        2 
   4   chr4_99093982   Sample    G    T        0      0        2 
   4   chr4_99099235     AAsi    A    G        0      0        2 
   4   chr4_99099235     AKia    A    G        0      0        2 
   4   chr4_99099235     AOna    A    G        0      0        2 
   4   chr4_99099235     ASom    A    G        0      0        2 
   4   chr4_99099235     HCab    A    G        0      0        2 
   4   chr4_99099235     HPrz    A    G        0      0        2 
   4   chr4_99099235     ZBoe    A    G        0      0        2 
   4   chr4_99099235     ZGre    A    G        0      0        2 
   4   chr4_99099235     ZHar    A    G        1      2        2 
   4   chr4_99099235   Sample    A    G        0      0        2 
   4   chr4_99110066     AAsi    G    A        0      0        2 
   4   chr4_99110066     AKia    G    A        1      2        2 
   4   chr4_99110066     AOna    G    A        0      0        2 
   4   chr4_99110066     ASom    G    A        0      0        2 
   4   chr4_99110066     HCab    G    A        0      0        2 
   4   chr4_99110066     HPrz    G    A        0      0        2 
   4   chr4_99110066     ZBoe    G    A        0      0        2 
   4   chr4_99110066     ZGre    G    A        0      0        2 
   4   chr4_99110066     ZHar    G    A        0      0        2 
   4   chr4_99110066   Sample    G    A        0      0        2 
   4   chr4_99113375     AAsi    A    G        0      0        2 
   4   chr4_99113375     AKia    A    G        0      0        2 
   4   chr4_99113375     AOna    A    G      0.5      1        2 
   4   chr4_99113375     ASom    A    G        0      0        2 
   4   chr4_99113375     HCab    A    G        0      0        2 
   4   chr4_99113375     HPrz    A    G        0      0        2 
   4   chr4_99113375     ZBoe    A    G        0      0        2 
   4   chr4_99113375     ZGre    A    G        0      0        2 
   4   chr4_99113375     ZHar    A    G        0      0        2 
   4   chr4_99113375   Sample    A    G        0      0        2 
   4   chr4_99120700     AAsi    T    C        0      0        2 
   4   chr4_99120700     AKia    T    C        0      0        2 
   4   chr4_99120700     AOna    T    C      0.5      1        2 
   4   chr4_99120700     ASom    T    C        0      0        2 
   4   chr4_99120700     HCab    T    C        0      0        2 
   4   chr4_99120700     HPrz    T    C        0      0        2 
   4   chr4_99120700     ZBoe    T    C        0      0        2 
   4   chr4_99120700     ZGre    T    C        0      0        2 
   4   chr4_99120700     ZHar    T    C        0      0        2 
   4   chr4_99120700   Sample    T    C        0      0        2 
   4   chr4_99123884     AAsi    T    C        0      0        2 
   4   chr4_99123884     AKia    T    C        0      0        2 
   4   chr4_99123884     AOna    T    C      0.5      1        2 
   4   chr4_99123884     ASom    T    C        0      0        2 
   4   chr4_99123884     HCab    T    C        0      0        2 
   4   chr4_99123884     HPrz    T    C        0      0        2 
   4   chr4_99123884     ZBoe    T    C        0      0        2 
   4   chr4_99123884     ZGre    T    C        0      0        2 
   4   chr4_99123884     ZHar    T    C        0      0        2 
   4   chr4_99123884   Sample    T    C        0      0        2 
   4   chr4_99129343     AAsi    T    C        0      0        2 
   4   chr4_99129343     AKia    T    C        0      0        2 
   4   chr4_99129343     AOna    T    C        0      0        2 
   4   chr4_99129343     ASom    T    C        0      0        2 
   4   chr4_99129343     HCab    T    C        0      0        2 
   4   chr4_99129343     HPrz    T    C        0      0        2 
   4   chr4_99129343     ZBoe    T    C        0      0        2 
   4   chr4_99129343     ZGre    T    C        0      0        2 
   4   chr4_99129343     ZHar    T    C      0.5      1        2 
   4   chr4_99129343   Sample    T    C        0      0        2 
   4   chr4_99133189     AAsi    T    G        0      0        2 
   4   chr4_99133189     AKia    T    G        0      0        2 
   4   chr4_99133189     AOna    T    G      0.5      1        2 
   4   chr4_99133189     ASom    T    G        0      0        2 
   4   chr4_99133189     HCab    T    G        1      2        2 
   4   chr4_99133189     HPrz    T    G        1      2        2 
   4   chr4_99133189     ZBoe    T    G      0.5      1        2 
   4   chr4_99133189     ZGre    T    G        1      2        2 
   4   chr4_99133189     ZHar    T    G      0.5      1        2 
   4   chr4_99133189   Sample    T    G        0      0        2 
   4   chr4_99138046     AAsi    A    G        1      2        2 
   4   chr4_99138046     AKia    A    G        0      0        2 
   4   chr4_99138046     AOna    A    G        0      0        2 
   4   chr4_99138046     ASom    A    G        1      2        2 
   4   chr4_99138046     HCab    A    G        0      0        2 
   4   chr4_99138046     HPrz    A    G        0      0        2 
   4   chr4_99138046     ZBoe    A    G        0      0        2 
   4   chr4_99138046     ZGre    A    G        0      0        2 
   4   chr4_99138046     ZHar    A    G        0      0        2 
   4   chr4_99138046   Sample    A    G        1      2        2 
   4   chr4_99141318     AAsi    T    C        0      0        2 
   4   chr4_99141318     AKia    T    C        0      0        2 
   4   chr4_99141318     AOna    T    C        1      2        2 
   4   chr4_99141318     ASom    T    C        0      0        2 
   4   chr4_99141318     HCab    T    C        0      0        2 
   4   chr4_99141318     HPrz    T    C        0      0        2 
   4   chr4_99141318     ZBoe    T    C        0      0        2 
   4   chr4_99141318     ZGre    T    C        0      0        2 
   4   chr4_99141318     ZHar    T    C        0      0        2 
   4   chr4_99141318   Sample    T    C        0      0        2 
   4   chr4_99148480     AAsi    A    G        0      0        2 
   4   chr4_99148480     AKia    A    G        0      0        2 
   4   chr4_99148480     AOna    A    G        0      0        2 
   4   chr4_99148480     ASom    A    G        0      0        2 
   4   chr4_99148480     HCab    A    G      0.5      1        2 
   4   chr4_99148480     HPrz    A    G        0      0        2 
   4   chr4_99148480     ZBoe    A    G        0      0        2 
   4   chr4_99148480     ZGre    A    G        0      0        2 
   4   chr4_99148480     ZHar    A    G        0      0        2 
   4   chr4_99148480   Sample    A    G        0      0        2 
   4   chr4_99156558     AAsi    G    C        0      0        2 
   4   chr4_99156558     AKia    G    C        0      0        2 
   4   chr4_99156558     AOna    G    C        0      0        2 
   4   chr4_99156558     ASom    G    C        0      0        2 
   4   chr4_99156558     HCab    G    C        0      0        2 
   4   chr4_99156558     HPrz    G    C        0      0        2 
   4   chr4_99156558     ZBoe    G    C        1      2        2 
   4   chr4_99156558     ZGre    G    C        0      0        2 
   4   chr4_99156558     ZHar    G    C        0      0        2 
   4   chr4_99156558   Sample    G    C        0      0        2 
   4   chr4_99163293     AAsi    T    C        0      0        2 
   4   chr4_99163293     AKia    T    C        0      0        2 
   4   chr4_99163293     AOna    T    C        0      0        2 
   4   chr4_99163293     ASom    T    C        0      0        2 
   4   chr4_99163293     HCab    T    C        1      2        2 
   4   chr4_99163293     HPrz    T    C        1      2        2 
   4   chr4_99163293     ZBoe    T    C        0      0        2 
   4   chr4_99163293     ZGre    T    C        0      0        2 
   4   chr4_99163293     ZHar    T    C        0      0        2 
   4   chr4_99163293   Sample    T    C        0      0        2 
   4   chr4_99169763     AAsi    T    G        0      0        2 
   4   chr4_99169763     AKia    T    G        0      0        2 
   4   chr4_99169763     AOna    T    G        0      0        2 
   4   chr4_99169763     ASom    T    G      0.5      1        2 
   4   chr4_99169763     HCab    T    G        0      0        2 
   4   chr4_99169763     HPrz    T    G        0      0        2 
   4   chr4_99169763     ZBoe    T    G        0      0        2 
   4   chr4_99169763     ZGre    T    G        0      0        2 
   4   chr4_99169763     ZHar    T    G        0      0        2 
   4   chr4_99169763   Sample    T    G        0      0        2 
   4   chr4_99171703     AAsi    G    T        0      0        2 
   4   chr4_99171703     AKia    G    T        0      0        2 
   4   chr4_99171703     AOna    G    T        0      0        2 
   4   chr4_99171703     ASom    G    T        0      0        2 
   4   chr4_99171703     HCab    G    T        0      0        2 
   4   chr4_99171703     HPrz    G    T        0      0        2 
   4   chr4_99171703     ZBoe    G    T      0.5      1        2 
   4   chr4_99171703     ZGre    G    T        1      2        2 
   4   chr4_99171703     ZHar    G    T        0      0        2 
   4   chr4_99171703   Sample    G    T        0      0        2 
   4   chr4_99173758     AAsi    C    T        0      0        2 
   4   chr4_99173758     AKia    C    T        0      0        2 
   4   chr4_99173758     AOna    C    T      0.5      1        2 
   4   chr4_99173758     ASom    C    T        0      0        2 
   4   chr4_99173758     HCab    C    T        0      0        2 
   4   chr4_99173758     HPrz    C    T        0      0        2 
   4   chr4_99173758     ZBoe    C    T        0      0        2 
   4   chr4_99173758     ZGre    C    T        0      0        2 
   4   chr4_99173758     ZHar    C    T        0      0        2 
   4   chr4_99173758   Sample    C    T        0      0        2 
   4   chr4_99184904     AAsi    A    T        0      0        2 
   4   chr4_99184904     AKia    A    T        0      0        2 
   4   chr4_99184904     AOna    A    T        0      0        2 
   4   chr4_99184904     ASom    A    T        0      0        2 
   4   chr4_99184904     HCab    A    T        0      0        2 
   4   chr4_99184904     HPrz    A    T        0      0        2 
   4   chr4_99184904     ZBoe    A    T        1      2        2 
   4   chr4_99184904     ZGre    A    T        1      2        2 
   4   chr4_99184904     ZHar    A    T        1      2        2 
   4   chr4_99184904   Sample    A    T        0      0        2 
   4   chr4_99192096     AAsi    G    C        0      0        2 
   4   chr4_99192096     AKia    G    C        0      0        2 
   4   chr4_99192096     AOna    G    C        0      0        2 
   4   chr4_99192096     ASom    G    C        0      0        2 
   4   chr4_99192096     HCab    G    C        0      0        2 
   4   chr4_99192096     HPrz    G    C        0      0        2 
   4   chr4_99192096     ZBoe    G    C        0      0        2 
   4   chr4_99192096     ZGre    G    C        1      2        2 
   4   chr4_99192096     ZHar    G    C        0      0        2 
   4   chr4_99192096   Sample    G    C        0      0        2 
   4   chr4_99194504     AAsi    G    A        0      0        2 
   4   chr4_99194504     AKia    G    A        0      0        2 
   4   chr4_99194504     AOna    G    A        0      0        2 
   4   chr4_99194504     ASom    G    A        0      0        2 
   4   chr4_99194504     HCab    G    A        1      2        2 
   4   chr4_99194504     HPrz    G    A        1      2        2 
   4   chr4_99194504     ZBoe    G    A        0      0        2 
   4   chr4_99194504     ZGre    G    A        0      0        2 
   4   chr4_99194504     ZHar    G    A        0      0        2 
   4   chr4_99194504   Sample    G    A        0      0        2 
   4   chr4_99197590     AAsi    A    C        0      0        2 
   4   chr4_99197590     AKia    A    C        0      0        2 
   4   chr4_99197590     AOna    A    C        0      0        2 
   4   chr4_99197590     ASom    A    C        0      0        2 
   4   chr4_99197590     HCab    A    C        0      0        2 
   4   chr4_99197590     HPrz    A    C      0.5      1        2 
   4   chr4_99197590     ZBoe    A    C        0      0        2 
   4   chr4_99197590     ZGre    A    C        0      0        2 
   4   chr4_99197590     ZHar    A    C        0      0        2 
   4   chr4_99197590   Sample    A    C        0      0        2 
   4   chr4_99202490     AAsi    G    C        0      0        2 
   4   chr4_99202490     AKia    G    C        1      2        2 
   4   chr4_99202490     AOna    G    C      0.5      1        2 
   4   chr4_99202490     ASom    G    C        0      0        2 
   4   chr4_99202490     HCab    G    C        0      0        2 
   4   chr4_99202490     HPrz    G    C        0      0        2 
   4   chr4_99202490     ZBoe    G    C        0      0        2 
   4   chr4_99202490     ZGre    G    C        0      0        2 
   4   chr4_99202490     ZHar    G    C        0      0        2 
   4   chr4_99202490   Sample    G    C        0      0        2 
   4   chr4_99208339     AAsi    T    C        0      0        2 
   4   chr4_99208339     AKia    T    C        0      0        2 
   4   chr4_99208339     AOna    T    C        0      0        2 
   4   chr4_99208339     ASom    T    C        0      0        2 
   4   chr4_99208339     HCab    T    C        0      0        2 
   4   chr4_99208339     HPrz    T    C        0      0        2 
   4   chr4_99208339     ZBoe    T    C        0      0        2 
   4   chr4_99208339     ZGre    T    C      0.5      1        2 
   4   chr4_99208339     ZHar    T    C        0      0        2 
   4   chr4_99208339   Sample    T    C        0      0        2 
   4   chr4_99211458     AAsi    G    T        0      0        2 
   4   chr4_99211458     AKia    G    T        0      0        2 
   4   chr4_99211458     AOna    G    T        0      0        2 
   4   chr4_99211458     ASom    G    T        0      0        2 
   4   chr4_99211458     HCab    G    T        1      2        2 
   4   chr4_99211458     HPrz    G    T        0      0        2 
   4   chr4_99211458     ZBoe    G    T        0      0        2 
   4   chr4_99211458     ZGre    G    T        0      0        2 
   4   chr4_99211458     ZHar    G    T        0      0        2 
   4   chr4_99211458   Sample    G    T        0      0        2 
   4   chr4_99215875     AAsi    A    G        0      0        2 
   4   chr4_99215875     AKia    A    G        0      0        2 
   4   chr4_99215875     AOna    A    G        0      0        2 
   4   chr4_99215875     ASom    A    G        0      0        2 
   4   chr4_99215875     HCab    A    G        1      2        2 
   4   chr4_99215875     HPrz    A    G        1      2        2 
   4   chr4_99215875     ZBoe    A    G        0      0        2 
   4   chr4_99215875     ZGre    A    G        0      0        2 
   4   chr4_99215875     ZHar    A    G        0      0        2 
   4   chr4_99215875   Sample    A    G        0      0        2 
   4   chr4_99219749     AAsi    G    C        0      0        2 
   4   chr4_99219749     AKia    G    C        0      0        2 
   4   chr4_99219749     AOna    G    C        0      0        2 
   4   chr4_99219749     ASom    G    C        0      0        2 
   4   chr4_99219749     HCab    G    C        0      0        2 
   4   chr4_99219749     HPrz    G    C        0      0        2 
   4   chr4_99219749     ZBoe    G    C        0      0        2 
   4   chr4_99219749     ZGre    G    C        1      2        2 
   4   chr4_99219749     ZHar    G    C        0      0        2 
   4   chr4_99219749   Sample    G    C        0      0        2 
   4   chr4_99228698     AAsi    C    A        0      0        2 
   4   chr4_99228698     AKia    C    A        0      0        2 
   4   chr4_99228698     AOna    C    A      0.5      1        2 
   4   chr4_99228698     ASom    C    A        0      0        2 
   4   chr4_99228698     HCab    C    A        0      0        2 
   4   chr4_99228698     HPrz    C    A        0      0        2 
   4   chr4_99228698     ZBoe    C    A        0      0        2 
   4   chr4_99228698     ZGre    C    A        0      0        2 
   4   chr4_99228698     ZHar    C    A        0      0        2 
   4   chr4_99228698   Sample    C    A        0      0        2 
   4   chr4_99230161     AAsi    A    G      0.5      1        2 
   4   chr4_99230161     AKia    A    G        1      2        2 
   4   chr4_99230161     AOna    A    G        1      2        2 
   4   chr4_99230161     ASom    A    G        0      0        2 
   4   chr4_99230161     HCab    A    G        0      0        2 
   4   chr4_99230161     HPrz    A    G        0      0        2 
   4   chr4_99230161     ZBoe    A    G        0      0        2 
   4   chr4_99230161     ZGre    A    G        0      0        2 
   4   chr4_99230161     ZHar    A    G        0      0        2 
   4   chr4_99230161   Sample    A    G        0      0        2 
   4   chr4_99235866     AAsi    C    G        0      0        2 
   4   chr4_99235866     AKia    C    G        0      0        2 
   4   chr4_99235866     AOna    C    G        0      0        2 
   4   chr4_99235866     ASom    C    G        0      0        2 
   4   chr4_99235866     HCab    C    G        1      2        2 
   4   chr4_99235866     HPrz    C    G        1      2        2 
   4   chr4_99235866     ZBoe    C    G        0      0        2 
   4   chr4_99235866     ZGre    C    G        0      0        2 
   4   chr4_99235866     ZHar    C    G        0      0        2 
   4   chr4_99235866   Sample    C    G        0      0        2 
   4   chr4_99244066     AAsi    A    G        0      0        2 
   4   chr4_99244066     AKia    A    G        0      0        2 
   4   chr4_99244066     AOna    A    G        0      0        2 
   4   chr4_99244066     ASom    A    G        1      2        2 
   4   chr4_99244066     HCab    A    G        0      0        2 
   4   chr4_99244066     HPrz    A    G        0      0        2 
   4   chr4_99244066     ZBoe    A    G        0      0        2 
   4   chr4_99244066     ZGre    A    G        0      0        2 
   4   chr4_99244066     ZHar    A    G        0      0        2 
   4   chr4_99244066   Sample    A    G        0      0        2 
   4   chr4_99267550     AAsi    C    G        0      0        2 
   4   chr4_99267550     AKia    C    G      0.5      1        2 
   4   chr4_99267550     AOna    C    G      0.5      1        2 
   4   chr4_99267550     ASom    C    G        0      0        2 
   4   chr4_99267550     HCab    C    G        0      0        2 
   4   chr4_99267550     HPrz    C    G        0      0        2 
   4   chr4_99267550     ZBoe    C    G        0      0        2 
   4   chr4_99267550     ZGre    C    G        0      0        2 
   4   chr4_99267550     ZHar    C    G        0      0        2 
   4   chr4_99267550   Sample    C    G        0      0        2 
   4   chr4_99269530     AAsi    G    T        0      0        2 
   4   chr4_99269530     AKia    G    T        0      0        2 
   4   chr4_99269530     AOna    G    T        0      0        2 
   4   chr4_99269530     ASom    G    T        0      0        2 
   4   chr4_99269530     HCab    G    T        1      2        2 
   4   chr4_99269530     HPrz    G    T        1      2        2 
   4   chr4_99269530     ZBoe    G    T        0      0        2 
   4   chr4_99269530     ZGre    G    T        0      0        2 
   4   chr4_99269530     ZHar    G    T        0      0        2 
   4   chr4_99269530   Sample    G    T        0      0        2 
   4   chr4_99277284     AAsi    A    G        0      0        2 
   4   chr4_99277284     AKia    A    G        0      0        2 
   4   chr4_99277284     AOna    A    G        0      0        2 
   4   chr4_99277284     ASom    A    G        0      0        2 
   4   chr4_99277284     HCab    A    G        0      0        2 
   4   chr4_99277284     HPrz    A    G        0      0        2 
   4   chr4_99277284     ZBoe    A    G      0.5      1        2 
   4   chr4_99277284     ZGre    A    G        0      0        2 
   4   chr4_99277284     ZHar    A    G        0      0        2 
   4   chr4_99277284   Sample    A    G        0      0        2 
   4   chr4_99280864     AAsi    A    G      0.5      1        2 
   4   chr4_99280864     AKia    A    G        0      0        2 
   4   chr4_99280864     AOna    A    G        0      0        2 
   4   chr4_99280864     ASom    A    G        0      0        2 
   4   chr4_99280864     HCab    A    G        0      0        2 
   4   chr4_99280864     HPrz    A    G        0      0        2 
   4   chr4_99280864     ZBoe    A    G        0      0        2 
   4   chr4_99280864     ZGre    A    G        0      0        2 
   4   chr4_99280864     ZHar    A    G        0      0        2 
   4   chr4_99280864   Sample    A    G        0      0        2 
   4   chr4_99281764     AAsi    A    T        0      0        2 
   4   chr4_99281764     AKia    A    T        0      0        2 
   4   chr4_99281764     AOna    A    T      0.5      1        2 
   4   chr4_99281764     ASom    A    T        0      0        2 
   4   chr4_99281764     HCab    A    T        0      0        2 
   4   chr4_99281764     HPrz    A    T        0      0        2 
   4   chr4_99281764     ZBoe    A    T        0      0        2 
   4   chr4_99281764     ZGre    A    T        0      0        2 
   4   chr4_99281764     ZHar    A    T        0      0        2 
   4   chr4_99281764   Sample    A    T        0      0        2 
   4   chr4_99282468     AAsi    A    T        0      0        2 
   4   chr4_99282468     AKia    A    T        0      0        2 
   4   chr4_99282468     AOna    A    T        0      0        2 
   4   chr4_99282468     ASom    A    T        0      0        2 
   4   chr4_99282468     HCab    A    T        1      2        2 
   4   chr4_99282468     HPrz    A    T        1      2        2 
   4   chr4_99282468     ZBoe    A    T        0      0        2 
   4   chr4_99282468     ZGre    A    T        0      0        2 
   4   chr4_99282468     ZHar    A    T        0      0        2 
   4   chr4_99282468   Sample    A    T        0      0        2 
   4   chr4_99289505     AAsi    A    G        0      0        2 
   4   chr4_99289505     AKia    A    G        0      0        2 
   4   chr4_99289505     AOna    A    G        0      0        2 
   4   chr4_99289505     ASom    A    G        0      0        2 
   4   chr4_99289505     HCab    A    G        0      0        2 
   4   chr4_99289505     HPrz    A    G        0      0        2 
   4   chr4_99289505     ZBoe    A    G        0      0        2 
   4   chr4_99289505     ZGre    A    G        0      0        2 
   4   chr4_99289505     ZHar    A    G        1      2        2 
   4   chr4_99289505   Sample    A    G        0      0        2 
   4   chr4_99291217     AAsi    G    A        0      0        2 
   4   chr4_99291217     AKia    G    A        0      0        2 
   4   chr4_99291217     AOna    G    A        0      0        2 
   4   chr4_99291217     ASom    G    A        0      0        2 
   4   chr4_99291217     HCab    G    A        1      2        2 
   4   chr4_99291217     HPrz    G    A        1      2        2 
   4   chr4_99291217     ZBoe    G    A        0      0        2 
   4   chr4_99291217     ZGre    G    A        0      0        2 
   4   chr4_99291217     ZHar    G    A        0      0        2 
   4   chr4_99291217   Sample    G    A        0      0        2 
   4   chr4_99302392     AAsi    T    G        0      0        2 
   4   chr4_99302392     AKia    T    G        0      0        2 
   4   chr4_99302392     AOna    T    G        0      0        2 
   4   chr4_99302392     ASom    T    G        0      0        2 
   4   chr4_99302392     HCab    T    G        1      2        2 
   4   chr4_99302392     HPrz    T    G        1      2        2 
   4   chr4_99302392     ZBoe    T    G        0      0        2 
   4   chr4_99302392     ZGre    T    G        0      0        2 
   4   chr4_99302392     ZHar    T    G        0      0        2 
   4   chr4_99302392   Sample    T    G        0      0        2 
   4   chr4_99303203     AAsi    A    G        0      0        2 
   4   chr4_99303203     AKia    A    G        0      0        2 
   4   chr4_99303203     AOna    A    G        0      0        2 
   4   chr4_99303203     ASom    A    G        0      0        2 
   4   chr4_99303203     HCab    A    G      0.5      1        2 
   4   chr4_99303203     HPrz    A    G        0      0        2 
   4   chr4_99303203     ZBoe    A    G        0      0        2 
   4   chr4_99303203     ZGre    A    G        0      0        2 
   4   chr4_99303203     ZHar    A    G        0      0        2 
   4   chr4_99303203   Sample    A    G        0      0        2 
   4   chr4_99305654     AAsi    G    C        0      0        2 
   4   chr4_99305654     AKia    G    C      0.5      1        2 
   4   chr4_99305654     AOna    G    C        0      0        2 
   4   chr4_99305654     ASom    G    C        0      0        2 
   4   chr4_99305654     HCab    G    C        0      0        2 
   4   chr4_99305654     HPrz    G    C        0      0        2 
   4   chr4_99305654     ZBoe    G    C        0      0        2 
   4   chr4_99305654     ZGre    G    C        0      0        2 
   4   chr4_99305654     ZHar    G    C        0      0        2 
   4   chr4_99305654   Sample    G    C        0      0        2 
   4   chr4_99306418     AAsi    C    G        0      0        2 
   4   chr4_99306418     AKia    C    G        0      0        2 
   4   chr4_99306418     AOna    C    G        0      0        2 
   4   chr4_99306418     ASom    C    G        0      0        2 
   4   chr4_99306418     HCab    C    G        1      2        2 
   4   chr4_99306418     HPrz    C    G        1      2        2 
   4   chr4_99306418     ZBoe    C    G        0      0        2 
   4   chr4_99306418     ZGre    C    G        0      0        2 
   4   chr4_99306418     ZHar    C    G        0      0        2 
   4   chr4_99306418   Sample    C    G        0      0        2 
   4   chr4_99308119     AAsi    C    A        0      0        2 
   4   chr4_99308119     AKia    C    A        0      0        2 
   4   chr4_99308119     AOna    C    A        0      0        2 
   4   chr4_99308119     ASom    C    A        0      0        2 
   4   chr4_99308119     HCab    C    A        0      0        2 
   4   chr4_99308119     HPrz    C    A        0      0        2 
   4   chr4_99308119     ZBoe    C    A        0      0        2 
   4   chr4_99308119     ZGre    C    A      0.5      1        2 
   4   chr4_99308119     ZHar    C    A        0      0        2 
   4   chr4_99308119   Sample    C    A        0      0        2 
   4   chr4_99309652     AAsi    G    A        0      0        2 
   4   chr4_99309652     AKia    G    A        0      0        2 
   4   chr4_99309652     AOna    G    A        0      0        2 
   4   chr4_99309652     ASom    G    A        0      0        2 
   4   chr4_99309652     HCab    G    A        1      2        2 
   4   chr4_99309652     HPrz    G    A        1      2        2 
   4   chr4_99309652     ZBoe    G    A        0      0        2 
   4   chr4_99309652     ZGre    G    A        0      0        2 
   4   chr4_99309652     ZHar    G    A        0      0        2 
   4   chr4_99309652   Sample    G    A        0      0        2 
   4   chr4_99310929     AAsi    T    C        0      0        2 
   4   chr4_99310929     AKia    T    C        0      0        2 
   4   chr4_99310929     AOna    T    C        0      0        2 
   4   chr4_99310929     ASom    T    C        0      0        2 
   4   chr4_99310929     HCab    T    C        1      2        2 
   4   chr4_99310929     HPrz    T    C        1      2        2 
   4   chr4_99310929     ZBoe    T    C        0      0        2 
   4   chr4_99310929     ZGre    T    C        0      0        2 
   4   chr4_99310929     ZHar    T    C        0      0        2 
   4   chr4_99310929   Sample    T    C        0      0        2 
   4   chr4_99313610     AAsi    G    A        1      2        2 
   4   chr4_99313610     AKia    G    A        0      0        2 
   4   chr4_99313610     AOna    G    A        0      0        2 
   4   chr4_99313610     ASom    G    A        1      2        2 
   4   chr4_99313610     HCab    G    A        0      0        2 
   4   chr4_99313610     HPrz    G    A        0      0        2 
   4   chr4_99313610     ZBoe    G    A        0      0        2 
   4   chr4_99313610     ZGre    G    A        0      0        2 
   4   chr4_99313610     ZHar    G    A        0      0        2 
   4   chr4_99313610   Sample    G    A        1      2        2 
   4   chr4_99315222     AAsi    A    G        0      0        2 
   4   chr4_99315222     AKia    A    G        0      0        2 
   4   chr4_99315222     AOna    A    G      0.5      1        2 
   4   chr4_99315222     ASom    A    G        0      0        2 
   4   chr4_99315222     HCab    A    G        0      0        2 
   4   chr4_99315222     HPrz    A    G        0      0        2 
   4   chr4_99315222     ZBoe    A    G        0      0        2 
   4   chr4_99315222     ZGre    A    G        0      0        2 
   4   chr4_99315222     ZHar    A    G        0      0        2 
   4   chr4_99315222   Sample    A    G        0      0        2 
   4   chr4_99317222     AAsi    C    T        0      0        2 
   4   chr4_99317222     AKia    C    T        0      0        2 
   4   chr4_99317222     AOna    C    T        0      0        2 
   4   chr4_99317222     ASom    C    T        0      0        2 
   4   chr4_99317222     HCab    C    T        1      2        2 
   4   chr4_99317222     HPrz    C    T        1      2        2 
   4   chr4_99317222     ZBoe    C    T        0      0        2 
   4   chr4_99317222     ZGre    C    T        0      0        2 
   4   chr4_99317222     ZHar    C    T        0      0        2 
   4   chr4_99317222   Sample    C    T        0      0        2 
   4   chr4_99318507     AAsi    C    T        0      0        2 
   4   chr4_99318507     AKia    C    T        0      0        2 
   4   chr4_99318507     AOna    C    T        0      0        2 
   4   chr4_99318507     ASom    C    T        0      0        2 
   4   chr4_99318507     HCab    C    T        0      0        2 
   4   chr4_99318507     HPrz    C    T        0      0        2 
   4   chr4_99318507     ZBoe    C    T        0      0        2 
   4   chr4_99318507     ZGre    C    T        0      0        2 
   4   chr4_99318507     ZHar    C    T        1      2        2 
   4   chr4_99318507   Sample    C    T        0      0        2 
   4   chr4_99322212     AAsi    C    A        0      0        2 
   4   chr4_99322212     AKia    C    A        0      0        2 
   4   chr4_99322212     AOna    C    A        0      0        2 
   4   chr4_99322212     ASom    C    A        0      0        2 
   4   chr4_99322212     HCab    C    A        0      0        2 
   4   chr4_99322212     HPrz    C    A        0      0        2 
   4   chr4_99322212     ZBoe    C    A      0.5      1        2 
   4   chr4_99322212     ZGre    C    A        0      0        2 
   4   chr4_99322212     ZHar    C    A        1      2        2 
   4   chr4_99322212   Sample    C    A        0      0        2 
   4   chr4_99327699     AAsi    T    C        0      0        2 
   4   chr4_99327699     AKia    T    C        0      0        2 
   4   chr4_99327699     AOna    T    C        0      0        2 
   4   chr4_99327699     ASom    T    C        0      0        2 
   4   chr4_99327699     HCab    T    C        0      0        2 
   4   chr4_99327699     HPrz    T    C        0      0        2 
   4   chr4_99327699     ZBoe    T    C        0      0        2 
   4   chr4_99327699     ZGre    T    C        1      2        2 
   4   chr4_99327699     ZHar    T    C        0      0        2 
   4   chr4_99327699   Sample    T    C        0      0        2 
   4   chr4_99328827     AAsi    A    C        0      0        2 
   4   chr4_99328827     AKia    A    C        1      2        2 
   4   chr4_99328827     AOna    A    C      0.5      1        2 
   4   chr4_99328827     ASom    A    C        0      0        2 
   4   chr4_99328827     HCab    A    C        0      0        2 
   4   chr4_99328827     HPrz    A    C        0      0        2 
   4   chr4_99328827     ZBoe    A    C        0      0        2 
   4   chr4_99328827     ZGre    A    C        0      0        2 
   4   chr4_99328827     ZHar    A    C        0      0        2 
   4   chr4_99328827   Sample    A    C        0      0        2 
   4   chr4_99338039     AAsi    G    T        0      0        2 
   4   chr4_99338039     AKia    G    T        0      0        2 
   4   chr4_99338039     AOna    G    T        0      0        2 
   4   chr4_99338039     ASom    G    T      0.5      1        2 
   4   chr4_99338039     HCab    G    T        0      0        2 
   4   chr4_99338039     HPrz    G    T        0      0        2 
   4   chr4_99338039     ZBoe    G    T        0      0        2 
   4   chr4_99338039     ZGre    G    T        0      0        2 
   4   chr4_99338039     ZHar    G    T        0      0        2 
   4   chr4_99338039   Sample    G    T        0      0        2 
   4   chr4_99340747     AAsi    T    G        0      0        2 
   4   chr4_99340747     AKia    T    G        0      0        2 
   4   chr4_99340747     AOna    T    G      0.5      1        2 
   4   chr4_99340747     ASom    T    G        0      0        2 
   4   chr4_99340747     HCab    T    G        0      0        2 
   4   chr4_99340747     HPrz    T    G        0      0        2 
   4   chr4_99340747     ZBoe    T    G        0      0        2 
   4   chr4_99340747     ZGre    T    G        0      0        2 
   4   chr4_99340747     ZHar    T    G        0      0        2 
   4   chr4_99340747   Sample    T    G        0      0        2 
   4   chr4_99342901     AAsi    A    G        0      0        2 
   4   chr4_99342901     AKia    A    G        0      0        2 
   4   chr4_99342901     AOna    A    G        0      0        2 
   4   chr4_99342901     ASom    A    G        0      0        2 
   4   chr4_99342901     HCab    A    G        0      0        2 
   4   chr4_99342901     HPrz    A    G        0      0        2 
   4   chr4_99342901     ZBoe    A    G        0      0        2 
   4   chr4_99342901     ZGre    A    G        1      2        2 
   4   chr4_99342901     ZHar    A    G        1      2        2 
   4   chr4_99342901   Sample    A    G        0      0        2 
   4   chr4_99350273     AAsi    A    G        0      0        2 
   4   chr4_99350273     AKia    A    G        0      0        2 
   4   chr4_99350273     AOna    A    G        0      0        2 
   4   chr4_99350273     ASom    A    G        0      0        2 
   4   chr4_99350273     HCab    A    G        0      0        2 
   4   chr4_99350273     HPrz    A    G      0.5      1        2 
   4   chr4_99350273     ZBoe    A    G        0      0        2 
   4   chr4_99350273     ZGre    A    G        0      0        2 
   4   chr4_99350273     ZHar    A    G        0      0        2 
   4   chr4_99350273   Sample    A    G        0      0        2 
   4   chr4_99352119     AAsi    A    G        0      0        2 
   4   chr4_99352119     AKia    A    G        0      0        2 
   4   chr4_99352119     AOna    A    G        0      0        2 
   4   chr4_99352119     ASom    A    G        0      0        2 
   4   chr4_99352119     HCab    A    G        1      2        2 
   4   chr4_99352119     HPrz    A    G        1      2        2 
   4   chr4_99352119     ZBoe    A    G        0      0        2 
   4   chr4_99352119     ZGre    A    G        0      0        2 
   4   chr4_99352119     ZHar    A    G        0      0        2 
   4   chr4_99352119   Sample    A    G        0      0        2 
   4   chr4_99353143     AAsi    C    T        0      0        2 
   4   chr4_99353143     AKia    C    T        0      0        2 
   4   chr4_99353143     AOna    C    T        0      0        2 
   4   chr4_99353143     ASom    C    T        0      0        2 
   4   chr4_99353143     HCab    C    T      0.5      1        2 
   4   chr4_99353143     HPrz    C    T        1      2        2 
   4   chr4_99353143     ZBoe    C    T      0.5      1        2 
   4   chr4_99353143     ZGre    C    T        0      0        2 
   4   chr4_99353143     ZHar    C    T        0      0        2 
   4   chr4_99353143   Sample    C    T        0      0        2 
   4   chr4_99364700     AAsi    G    A        0      0        2 
   4   chr4_99364700     AKia    G    A        0      0        2 
   4   chr4_99364700     AOna    G    A        0      0        2 
   4   chr4_99364700     ASom    G    A        0      0        2 
   4   chr4_99364700     HCab    G    A        0      0        2 
   4   chr4_99364700     HPrz    G    A        0      0        2 
   4   chr4_99364700     ZBoe    G    A        0      0        2 
   4   chr4_99364700     ZGre    G    A        0      0        2 
   4   chr4_99364700     ZHar    G    A        1      2        2 
   4   chr4_99364700   Sample    G    A        0      0        2 
   4   chr4_99365061     AAsi    A    T        0      0        2 
   4   chr4_99365061     AKia    A    T        0      0        2 
   4   chr4_99365061     AOna    A    T      0.5      1        2 
   4   chr4_99365061     ASom    A    T        0      0        2 
   4   chr4_99365061     HCab    A    T        0      0        2 
   4   chr4_99365061     HPrz    A    T        0      0        2 
   4   chr4_99365061     ZBoe    A    T        0      0        2 
   4   chr4_99365061     ZGre    A    T        0      0        2 
   4   chr4_99365061     ZHar    A    T        0      0        2 
   4   chr4_99365061   Sample    A    T        0      0        2 
   4   chr4_99369923     AAsi    C    G      0.5      1        2 
   4   chr4_99369923     AKia    C    G        0      0        2 
   4   chr4_99369923     AOna    C    G        0      0        2 
   4   chr4_99369923     ASom    C    G        0      0        2 
   4   chr4_99369923     HCab    C    G        0      0        2 
   4   chr4_99369923     HPrz    C    G        0      0        2 
   4   chr4_99369923     ZBoe    C    G        0      0        2 
   4   chr4_99369923     ZGre    C    G        0      0        2 
   4   chr4_99369923     ZHar    C    G        0      0        2 
   4   chr4_99369923   Sample    C    G        0      0        2 
   4   chr4_99370868     AAsi    G    A        0      0        2 
   4   chr4_99370868     AKia    G    A        0      0        2 
   4   chr4_99370868     AOna    G    A        0      0        2 
   4   chr4_99370868     ASom    G    A      0.5      1        2 
   4   chr4_99370868     HCab    G    A        0      0        2 
   4   chr4_99370868     HPrz    G    A        0      0        2 
   4   chr4_99370868     ZBoe    G    A        0      0        2 
   4   chr4_99370868     ZGre    G    A        0      0        2 
   4   chr4_99370868     ZHar    G    A        0      0        2 
   4   chr4_99370868   Sample    G    A        0      0        2 
   4   chr4_99373917     AAsi    T    C        0      0        2 
   4   chr4_99373917     AKia    T    C        0      0        2 
   4   chr4_99373917     AOna    T    C        0      0        2 
   4   chr4_99373917     ASom    T    C        0      0        2 
   4   chr4_99373917     HCab    T    C        0      0        2 
   4   chr4_99373917     HPrz    T    C        0      0        2 
   4   chr4_99373917     ZBoe    T    C        0      0        2 
   4   chr4_99373917     ZGre    T    C      0.5      1        2 
   4   chr4_99373917     ZHar    T    C        0      0        2 
   4   chr4_99373917   Sample    T    C        0      0        2 
   4   chr4_99374382     AAsi    A    G        0      0        2 
   4   chr4_99374382     AKia    A    G        0      0        2 
   4   chr4_99374382     AOna    A    G        0      0        2 
   4   chr4_99374382     ASom    A    G        0      0        2 
   4   chr4_99374382     HCab    A    G        0      0        2 
   4   chr4_99374382     HPrz    A    G        0      0        2 
   4   chr4_99374382     ZBoe    A    G        0      0        2 
   4   chr4_99374382     ZGre    A    G        0      0        2 
   4   chr4_99374382     ZHar    A    G        1      2        2 
   4   chr4_99374382   Sample    A    G        0      0        2 
   4   chr4_99375495     AAsi    A    G        0      0        2 
   4   chr4_99375495     AKia    A    G      0.5      1        2 
   4   chr4_99375495     AOna    A    G        0      0        2 
   4   chr4_99375495     ASom    A    G        0      0        2 
   4   chr4_99375495     HCab    A    G        0      0        2 
   4   chr4_99375495     HPrz    A    G        0      0        2 
   4   chr4_99375495     ZBoe    A    G        0      0        2 
   4   chr4_99375495     ZGre    A    G        0      0        2 
   4   chr4_99375495     ZHar    A    G        0      0        2 
   4   chr4_99375495   Sample    A    G        0      0        2 
   4   chr4_99376246     AAsi    T    C        0      0        2 
   4   chr4_99376246     AKia    T    C      0.5      1        2 
   4   chr4_99376246     AOna    T    C      0.5      1        2 
   4   chr4_99376246     ASom    T    C        0      0        2 
   4   chr4_99376246     HCab    T    C        0      0        2 
   4   chr4_99376246     HPrz    T    C        0      0        2 
   4   chr4_99376246     ZBoe    T    C        0      0        2 
   4   chr4_99376246     ZGre    T    C        0      0        2 
   4   chr4_99376246     ZHar    T    C        0      0        2 
   4   chr4_99376246   Sample    T    C        0      0        2 
   4   chr4_99383432     AAsi    C    T      0.5      1        2 
   4   chr4_99383432     AKia    C    T        0      0        2 
   4   chr4_99383432     AOna    C    T        0      0        2 
   4   chr4_99383432     ASom    C    T        0      0        2 
   4   chr4_99383432     HCab    C    T        0      0        2 
   4   chr4_99383432     HPrz    C    T        0      0        2 
   4   chr4_99383432     ZBoe    C    T        0      0        2 
   4   chr4_99383432     ZGre    C    T        0      0        2 
   4   chr4_99383432     ZHar    C    T        0      0        2 
   4   chr4_99383432   Sample    C    T        0      0        2 
   4   chr4_99383517     AAsi    T    C        0      0        2 
   4   chr4_99383517     AKia    T    C        0      0        2 
   4   chr4_99383517     AOna    T    C        0      0        2 
   4   chr4_99383517     ASom    T    C        0      0        2 
   4   chr4_99383517     HCab    T    C        0      0        2 
   4   chr4_99383517     HPrz    T    C      0.5      1        2 
   4   chr4_99383517     ZBoe    T    C        0      0        2 
   4   chr4_99383517     ZGre    T    C        0      0        2 
   4   chr4_99383517     ZHar    T    C        0      0        2 
   4   chr4_99383517   Sample    T    C        0      0        2 
   4   chr4_99385181     AAsi    A    C        0      0        2 
   4   chr4_99385181     AKia    A    C        0      0        2 
   4   chr4_99385181     AOna    A    C        0      0        2 
   4   chr4_99385181     ASom    A    C        0      0        2 
   4   chr4_99385181     HCab    A    C        1      2        2 
   4   chr4_99385181     HPrz    A    C        1      2        2 
   4   chr4_99385181     ZBoe    A    C        0      0        2 
   4   chr4_99385181     ZGre    A    C        0      0        2 
   4   chr4_99385181     ZHar    A    C        0      0        2 
   4   chr4_99385181   Sample    A    C        0      0        2 
   4   chr4_99391325     AAsi    G    T        0      0        2 
   4   chr4_99391325     AKia    G    T        0      0        2 
   4   chr4_99391325     AOna    G    T        0      0        2 
   4   chr4_99391325     ASom    G    T        0      0        2 
   4   chr4_99391325     HCab    G    T        1      2        2 
   4   chr4_99391325     HPrz    G    T        1      2        2 
   4   chr4_99391325     ZBoe    G    T        0      0        2 
   4   chr4_99391325     ZGre    G    T        0      0        2 
   4   chr4_99391325     ZHar    G    T        0      0        2 
   4   chr4_99391325   Sample    G    T        0      0        2 
   4   chr4_99392480     AAsi    G    A        0      0        2 
   4   chr4_99392480     AKia    G    A        0      0        2 
   4   chr4_99392480     AOna    G    A        0      0        2 
   4   chr4_99392480     ASom    G    A        0      0        2 
   4   chr4_99392480     HCab    G    A        1      2        2 
   4   chr4_99392480     HPrz    G    A      0.5      1        2 
   4   chr4_99392480     ZBoe    G    A        0      0        2 
   4   chr4_99392480     ZGre    G    A        0      0        2 
   4   chr4_99392480     ZHar    G    A        0      0        2 
   4   chr4_99392480   Sample    G    A        0      0        2 
   4   chr4_99414477     AAsi    C    T        0      0        2 
   4   chr4_99414477     AKia    C    T        0      0        2 
   4   chr4_99414477     AOna    C    T        0      0        2 
   4   chr4_99414477     ASom    C    T        0      0        2 
   4   chr4_99414477     HCab    C    T        0      0        2 
   4   chr4_99414477     HPrz    C    T        0      0        2 
   4   chr4_99414477     ZBoe    C    T        0      0        2 
   4   chr4_99414477     ZGre    C    T      0.5      1        2 
   4   chr4_99414477     ZHar    C    T        0      0        2 
   4   chr4_99414477   Sample    C    T        0      0        2 
   4   chr4_99418753     AAsi    T    C        0      0        2 
   4   chr4_99418753     AKia    T    C        0      0        2 
   4   chr4_99418753     AOna    T    C        0      0        2 
   4   chr4_99418753     ASom    T    C        0      0        2 
   4   chr4_99418753     HCab    T    C        1      2        2 
   4   chr4_99418753     HPrz    T    C        1      2        2 
   4   chr4_99418753     ZBoe    T    C        0      0        2 
   4   chr4_99418753     ZGre    T    C        0      0        2 
   4   chr4_99418753     ZHar    T    C        0      0        2 
   4   chr4_99418753   Sample    T    C        0      0        2 
   4   chr4_99421792     AAsi    A    G        0      0        2 
   4   chr4_99421792     AKia    A    G        0      0        2 
   4   chr4_99421792     AOna    A    G        0      0        2 
   4   chr4_99421792     ASom    A    G      0.5      1        2 
   4   chr4_99421792     HCab    A    G        0      0        2 
   4   chr4_99421792     HPrz    A    G        0      0        2 
   4   chr4_99421792     ZBoe    A    G        0      0        2 
   4   chr4_99421792     ZGre    A    G        0      0        2 
   4   chr4_99421792     ZHar    A    G        0      0        2 
   4   chr4_99421792   Sample    A    G        0      0        2 
   4   chr4_99422130     AAsi    C    G        0      0        2 
   4   chr4_99422130     AKia    C    G        1      2        2 
   4   chr4_99422130     AOna    C    G        0      0        2 
   4   chr4_99422130     ASom    C    G        0      0        2 
   4   chr4_99422130     HCab    C    G        0      0        2 
   4   chr4_99422130     HPrz    C    G        0      0        2 
   4   chr4_99422130     ZBoe    C    G        0      0        2 
   4   chr4_99422130     ZGre    C    G        0      0        2 
   4   chr4_99422130     ZHar    C    G        0      0        2 
   4   chr4_99422130   Sample    C    G        0      0        2 
   4   chr4_99423105     AAsi    G    A        0      0        2 
   4   chr4_99423105     AKia    G    A        0      0        2 
   4   chr4_99423105     AOna    G    A        0      0        2 
   4   chr4_99423105     ASom    G    A        0      0        2 
   4   chr4_99423105     HCab    G    A        1      2        2 
   4   chr4_99423105     HPrz    G    A        1      2        2 
   4   chr4_99423105     ZBoe    G    A        0      0        2 
   4   chr4_99423105     ZGre    G    A        0      0        2 
   4   chr4_99423105     ZHar    G    A        0      0        2 
   4   chr4_99423105   Sample    G    A        0      0        2 
   4   chr4_99435552     AAsi    A    G        0      0        2 
   4   chr4_99435552     AKia    A    G        0      0        2 
   4   chr4_99435552     AOna    A    G        0      0        2 
   4   chr4_99435552     ASom    A    G        0      0        2 
   4   chr4_99435552     HCab    A    G        0      0        2 
   4   chr4_99435552     HPrz    A    G        0      0        2 
   4   chr4_99435552     ZBoe    A    G        0      0        2 
   4   chr4_99435552     ZGre    A    G      0.5      1        2 
   4   chr4_99435552     ZHar    A    G        0      0        2 
   4   chr4_99435552   Sample    A    G        0      0        2 
   4   chr4_99437797     AAsi    T    C        0      0        2 
   4   chr4_99437797     AKia    T    C        0      0        2 
   4   chr4_99437797     AOna    T    C        0      0        2 
   4   chr4_99437797     ASom    T    C        0      0        2 
   4   chr4_99437797     HCab    T    C        0      0        2 
   4   chr4_99437797     HPrz    T    C        0      0        2 
   4   chr4_99437797     ZBoe    T    C        0      0        2 
   4   chr4_99437797     ZGre    T    C        0      0        2 
   4   chr4_99437797     ZHar    T    C        1      2        2 
   4   chr4_99437797   Sample    T    C        0      0        2 
   4   chr4_99442714     AAsi    A    G        0      0        2 
   4   chr4_99442714     AKia    A    G      0.5      1        2 
   4   chr4_99442714     AOna    A    G        0      0        2 
   4   chr4_99442714     ASom    A    G        0      0        2 
   4   chr4_99442714     HCab    A    G        0      0        2 
   4   chr4_99442714     HPrz    A    G        0      0        2 
   4   chr4_99442714     ZBoe    A    G        0      0        2 
   4   chr4_99442714     ZGre    A    G        0      0        2 
   4   chr4_99442714     ZHar    A    G        0      0        2 
   4   chr4_99442714   Sample    A    G        0      0        2 
   4   chr4_99444800     AAsi    C    T        0      0        2 
   4   chr4_99444800     AKia    C    T        0      0        2 
   4   chr4_99444800     AOna    C    T        0      0        2 
   4   chr4_99444800     ASom    C    T        0      0        2 
   4   chr4_99444800     HCab    C    T        0      0        2 
   4   chr4_99444800     HPrz    C    T        0      0        2 
   4   chr4_99444800     ZBoe    C    T        0      0        2 
   4   chr4_99444800     ZGre    C    T        1      2        2 
   4   chr4_99444800     ZHar    C    T        0      0        2 
   4   chr4_99444800   Sample    C    T        0      0        2 
   4   chr4_99445839     AAsi    C    T        0      0        2 
   4   chr4_99445839     AKia    C    T        0      0        2 
   4   chr4_99445839     AOna    C    T      0.5      1        2 
   4   chr4_99445839     ASom    C    T        0      0        2 
   4   chr4_99445839     HCab    C    T        0      0        2 
   4   chr4_99445839     HPrz    C    T        0      0        2 
   4   chr4_99445839     ZBoe    C    T        0      0        2 
   4   chr4_99445839     ZGre    C    T        0      0        2 
   4   chr4_99445839     ZHar    C    T        0      0        2 
   4   chr4_99445839   Sample    C    T        0      0        2 
   4   chr4_99448478     AAsi    T    C        0      0        2 
   4   chr4_99448478     AKia    T    C        1      2        2 
   4   chr4_99448478     AOna    T    C        1      2        2 
   4   chr4_99448478     ASom    T    C        0      0        2 
   4   chr4_99448478     HCab    T    C        0      0        2 
   4   chr4_99448478     HPrz    T    C        0      0        2 
   4   chr4_99448478     ZBoe    T    C        0      0        2 
   4   chr4_99448478     ZGre    T    C      0.5      1        2 
   4   chr4_99448478     ZHar    T    C        0      0        2 
   4   chr4_99448478   Sample    T    C        0      0        2 
   4   chr4_99456773     AAsi    T    C        0      0        2 
   4   chr4_99456773     AKia    T    C        0      0        2 
   4   chr4_99456773     AOna    T    C        0      0        2 
   4   chr4_99456773     ASom    T    C        0      0        2 
   4   chr4_99456773     HCab    T    C        0      0        2 
   4   chr4_99456773     HPrz    T    C        0      0        2 
   4   chr4_99456773     ZBoe    T    C        0      0        2 
   4   chr4_99456773     ZGre    T    C        0      0        2 
   4   chr4_99456773     ZHar    T    C      0.5      1        2 
   4   chr4_99456773   Sample    T    C        0      0        2 
   4   chr4_99467185     AAsi    T    C        0      0        2 
   4   chr4_99467185     AKia    T    C        0      0        2 
   4   chr4_99467185     AOna    T    C        0      0        2 
   4   chr4_99467185     ASom    T    C        0      0        2 
   4   chr4_99467185     HCab    T    C        0      0        2 
   4   chr4_99467185     HPrz    T    C        0      0        2 
   4   chr4_99467185     ZBoe    T    C        0      0        2 
   4   chr4_99467185     ZGre    T    C        1      2        2 
   4   chr4_99467185     ZHar    T    C        0      0        2 
   4   chr4_99467185   Sample    T    C        0      0        2 
   4   chr4_99469377     AAsi    T    C        0      0        2 
   4   chr4_99469377     AKia    T    C        0      0        2 
   4   chr4_99469377     AOna    T    C        0      0        2 
   4   chr4_99469377     ASom    T    C        0      0        2 
   4   chr4_99469377     HCab    T    C        0      0        2 
   4   chr4_99469377     HPrz    T    C        0      0        2 
   4   chr4_99469377     ZBoe    T    C        0      0        2 
   4   chr4_99469377     ZGre    T    C      0.5      1        2 
   4   chr4_99469377     ZHar    T    C        0      0        2 
   4   chr4_99469377   Sample    T    C        0      0        2 
   4   chr4_99478954     AAsi    A    G        0      0        2 
   4   chr4_99478954     AKia    A    G        0      0        2 
   4   chr4_99478954     AOna    A    G        0      0        2 
   4   chr4_99478954     ASom    A    G        0      0        2 
   4   chr4_99478954     HCab    A    G        0      0        2 
   4   chr4_99478954     HPrz    A    G        0      0        2 
   4   chr4_99478954     ZBoe    A    G        0      0        2 
   4   chr4_99478954     ZGre    A    G        0      0        2 
   4   chr4_99478954     ZHar    A    G      0.5      1        2 
   4   chr4_99478954   Sample    A    G        0      0        2 
   4   chr4_99484080     AAsi    A    G        0      0        2 
   4   chr4_99484080     AKia    A    G        0      0        2 
   4   chr4_99484080     AOna    A    G        0      0        2 
   4   chr4_99484080     ASom    A    G        0      0        2 
   4   chr4_99484080     HCab    A    G        1      2        2 
   4   chr4_99484080     HPrz    A    G        1      2        2 
   4   chr4_99484080     ZBoe    A    G        0      0        2 
   4   chr4_99484080     ZGre    A    G        0      0        2 
   4   chr4_99484080     ZHar    A    G        0      0        2 
   4   chr4_99484080   Sample    A    G        0      0        2 
   4   chr4_99491582     AAsi    C    T        0      0        2 
   4   chr4_99491582     AKia    C    T        0      0        2 
   4   chr4_99491582     AOna    C    T        0      0        2 
   4   chr4_99491582     ASom    C    T        0      0        2 
   4   chr4_99491582     HCab    C    T        0      0        2 
   4   chr4_99491582     HPrz    C    T        0      0        2 
   4   chr4_99491582     ZBoe    C    T        0      0        2 
   4   chr4_99491582     ZGre    C    T        0      0        2 
   4   chr4_99491582     ZHar    C    T      0.5      1        2 
   4   chr4_99491582   Sample    C    T        0      0        2 
   4   chr4_99493029     AAsi    G    A        0      0        2 
   4   chr4_99493029     AKia    G    A        0      0        2 
   4   chr4_99493029     AOna    G    A        0      0        2 
   4   chr4_99493029     ASom    G    A        0      0        2 
   4   chr4_99493029     HCab    G    A        1      2        2 
   4   chr4_99493029     HPrz    G    A        1      2        2 
   4   chr4_99493029     ZBoe    G    A        0      0        2 
   4   chr4_99493029     ZGre    G    A        0      0        2 
   4   chr4_99493029     ZHar    G    A        0      0        2 
   4   chr4_99493029   Sample    G    A        0      0        2 
   4   chr4_99494746     AAsi    C    G        0      0        2 
   4   chr4_99494746     AKia    C    G      0.5      1        2 
   4   chr4_99494746     AOna    C    G        0      0        2 
   4   chr4_99494746     ASom    C    G        0      0        2 
   4   chr4_99494746     HCab    C    G        0      0        2 
   4   chr4_99494746     HPrz    C    G        0      0        2 
   4   chr4_99494746     ZBoe    C    G        0      0        2 
   4   chr4_99494746     ZGre    C    G        0      0        2 
   4   chr4_99494746     ZHar    C    G        0      0        2 
   4   chr4_99494746   Sample    C    G        0      0        2 
   4   chr4_99494875     AAsi    T    C      0.5      1        2 
   4   chr4_99494875     AKia    T    C        0      0        2 
   4   chr4_99494875     AOna    T    C        0      0        2 
   4   chr4_99494875     ASom    T    C        0      0        2 
   4   chr4_99494875     HCab    T    C        0      0        2 
   4   chr4_99494875     HPrz    T    C        0      0        2 
   4   chr4_99494875     ZBoe    T    C        0      0        2 
   4   chr4_99494875     ZGre    T    C        0      0        2 
   4   chr4_99494875     ZHar    T    C        0      0        2 
   4   chr4_99494875   Sample    T    C        0      0        2 
   4   chr4_99496086     AAsi    A    G        0      0        2 
   4   chr4_99496086     AKia    A    G      0.5      1        2 
   4   chr4_99496086     AOna    A    G        0      0        2 
   4   chr4_99496086     ASom    A    G        0      0        2 
   4   chr4_99496086     HCab    A    G        0      0        2 
   4   chr4_99496086     HPrz    A    G        0      0        2 
   4   chr4_99496086     ZBoe    A    G        0      0        2 
   4   chr4_99496086     ZGre    A    G        0      0        2 
   4   chr4_99496086     ZHar    A    G        0      0        2 
   4   chr4_99496086   Sample    A    G        0      0        2 
   4   chr4_99497186     AAsi    C    A        0      0        2 
   4   chr4_99497186     AKia    C    A        0      0        2 
   4   chr4_99497186     AOna    C    A        0      0        2 
   4   chr4_99497186     ASom    C    A        0      0        2 
   4   chr4_99497186     HCab    C    A        0      0        2 
   4   chr4_99497186     HPrz    C    A        0      0        2 
   4   chr4_99497186     ZBoe    C    A        1      2        2 
   4   chr4_99497186     ZGre    C    A        1      2        2 
   4   chr4_99497186     ZHar    C    A        1      2        2 
   4   chr4_99497186   Sample    C    A        0      0        2 
   4   chr4_99502771     AAsi    G    T        0      0        2 
   4   chr4_99502771     AKia    G    T        0      0        2 
   4   chr4_99502771     AOna    G    T        0      0        2 
   4   chr4_99502771     ASom    G    T        0      0        2 
   4   chr4_99502771     HCab    G    T        0      0        2 
   4   chr4_99502771     HPrz    G    T        0      0        2 
   4   chr4_99502771     ZBoe    G    T        0      0        2 
   4   chr4_99502771     ZGre    G    T        0      0        2 
   4   chr4_99502771     ZHar    G    T        1      2        2 
   4   chr4_99502771   Sample    G    T        0      0        2 
   4   chr4_99512417     AAsi    C    T        0      0        2 
   4   chr4_99512417     AKia    C    T        0      0        2 
   4   chr4_99512417     AOna    C    T      0.5      1        2 
   4   chr4_99512417     ASom    C    T        0      0        2 
   4   chr4_99512417     HCab    C    T        0      0        2 
   4   chr4_99512417     HPrz    C    T        0      0        2 
   4   chr4_99512417     ZBoe    C    T        0      0        2 
   4   chr4_99512417     ZGre    C    T        0      0        2 
   4   chr4_99512417     ZHar    C    T        0      0        2 
   4   chr4_99512417   Sample    C    T        0      0        2 
   4   chr4_99521308     AAsi    A    G        1      2        2 
   4   chr4_99521308     AKia    A    G        0      0        2 
   4   chr4_99521308     AOna    A    G        0      0        2 
   4   chr4_99521308     ASom    A    G        1      2        2 
   4   chr4_99521308     HCab    A    G        0      0        2 
   4   chr4_99521308     HPrz    A    G        0      0        2 
   4   chr4_99521308     ZBoe    A    G        0      0        2 
   4   chr4_99521308     ZGre    A    G        0      0        2 
   4   chr4_99521308     ZHar    A    G        0      0        2 
   4   chr4_99521308   Sample    A    G        1      2        2 
   4   chr4_99523629     AAsi    G    A        0      0        2 
   4   chr4_99523629     AKia    G    A        0      0        2 
   4   chr4_99523629     AOna    G    A        0      0        2 
   4   chr4_99523629     ASom    G    A        0      0        2 
   4   chr4_99523629     HCab    G    A        0      0        2 
   4   chr4_99523629     HPrz    G    A        0      0        2 
   4   chr4_99523629     ZBoe    G    A      0.5      1        2 
   4   chr4_99523629     ZGre    G    A        0      0        2 
   4   chr4_99523629     ZHar    G    A        0      0        2 
   4   chr4_99523629   Sample    G    A        0      0        2 
   4   chr4_99529149     AAsi    A    G        0      0        2 
   4   chr4_99529149     AKia    A    G        0      0        2 
   4   chr4_99529149     AOna    A    G        0      0        2 
   4   chr4_99529149     ASom    A    G        0      0        2 
   4   chr4_99529149     HCab    A    G        1      2        2 
   4   chr4_99529149     HPrz    A    G        1      2        2 
   4   chr4_99529149     ZBoe    A    G        0      0        2 
   4   chr4_99529149     ZGre    A    G        0      0        2 
   4   chr4_99529149     ZHar    A    G        0      0        2 
   4   chr4_99529149   Sample    A    G        0      0        2 
   4   chr4_99529516     AAsi    C    T        0      0        2 
   4   chr4_99529516     AKia    C    T        0      0        2 
   4   chr4_99529516     AOna    C    T        0      0        2 
   4   chr4_99529516     ASom    C    T        0      0        2 
   4   chr4_99529516     HCab    C    T        1      2        2 
   4   chr4_99529516     HPrz    C    T        1      2        2 
   4   chr4_99529516     ZBoe    C    T        0      0        2 
   4   chr4_99529516     ZGre    C    T        0      0        2 
   4   chr4_99529516     ZHar    C    T        0      0        2 
   4   chr4_99529516   Sample    C    T        0      0        2 
   4   chr4_99531876     AAsi    C    T        0      0        2 
   4   chr4_99531876     AKia    C    T        0      0        2 
   4   chr4_99531876     AOna    C    T        0      0        2 
   4   chr4_99531876     ASom    C    T        0      0        2 
   4   chr4_99531876     HCab    C    T        1      2        2 
   4   chr4_99531876     HPrz    C    T        1      2        2 
   4   chr4_99531876     ZBoe    C    T        0      0        2 
   4   chr4_99531876     ZGre    C    T        0      0        2 
   4   chr4_99531876     ZHar    C    T        0      0        2 
   4   chr4_99531876   Sample    C    T        0      0        2 
   4   chr4_99538810     AAsi    G    A        0      0        2 
   4   chr4_99538810     AKia    G    A        1      2        2 
   4   chr4_99538810     AOna    G    A      0.5      1        2 
   4   chr4_99538810     ASom    G    A        0      0        2 
   4   chr4_99538810     HCab    G    A        0      0        2 
   4   chr4_99538810     HPrz    G    A        0      0        2 
   4   chr4_99538810     ZBoe    G    A        0      0        2 
   4   chr4_99538810     ZGre    G    A        0      0        2 
   4   chr4_99538810     ZHar    G    A        0      0        2 
   4   chr4_99538810   Sample    G    A        0      0        2 
   4   chr4_99543962     AAsi    T    C        0      0        2 
   4   chr4_99543962     AKia    T    C        0      0        2 
   4   chr4_99543962     AOna    T    C        0      0        2 
   4   chr4_99543962     ASom    T    C        0      0        2 
   4   chr4_99543962     HCab    T    C        1      2        2 
   4   chr4_99543962     HPrz    T    C        1      2        2 
   4   chr4_99543962     ZBoe    T    C        0      0        2 
   4   chr4_99543962     ZGre    T    C        0      0        2 
   4   chr4_99543962     ZHar    T    C        0      0        2 
   4   chr4_99543962   Sample    T    C        0      0        2 
   4   chr4_99550438     AAsi    C    T        0      0        2 
   4   chr4_99550438     AKia    C    T        1      2        2 
   4   chr4_99550438     AOna    C    T      0.5      1        2 
   4   chr4_99550438     ASom    C    T        0      0        2 
   4   chr4_99550438     HCab    C    T        0      0        2 
   4   chr4_99550438     HPrz    C    T        0      0        2 
   4   chr4_99550438     ZBoe    C    T        0      0        2 
   4   chr4_99550438     ZGre    C    T        0      0        2 
   4   chr4_99550438     ZHar    C    T        0      0        2 
   4   chr4_99550438   Sample    C    T        0      0        2 
   4   chr4_99551115     AAsi    A    G        0      0        2 
   4   chr4_99551115     AKia    A    G        0      0        2 
   4   chr4_99551115     AOna    A    G        0      0        2 
   4   chr4_99551115     ASom    A    G        0      0        2 
   4   chr4_99551115     HCab    A    G        0      0        2 
   4   chr4_99551115     HPrz    A    G      0.5      1        2 
   4   chr4_99551115     ZBoe    A    G        0      0        2 
   4   chr4_99551115     ZGre    A    G        0      0        2 
   4   chr4_99551115     ZHar    A    G        0      0        2 
   4   chr4_99551115   Sample    A    G        0      0        2 
   4   chr4_99551279     AAsi    A    C        0      0        2 
   4   chr4_99551279     AKia    A    C        0      0        2 
   4   chr4_99551279     AOna    A    C      0.5      1        2 
   4   chr4_99551279     ASom    A    C        0      0        2 
   4   chr4_99551279     HCab    A    C        0      0        2 
   4   chr4_99551279     HPrz    A    C        0      0        2 
   4   chr4_99551279     ZBoe    A    C        0      0        2 
   4   chr4_99551279     ZGre    A    C        0      0        2 
   4   chr4_99551279     ZHar    A    C        0      0        2 
   4   chr4_99551279   Sample    A    C        0      0        2 
   4   chr4_99560846     AAsi    C    G        0      0        2 
   4   chr4_99560846     AKia    C    G        0      0        2 
   4   chr4_99560846     AOna    C    G        0      0        2 
   4   chr4_99560846     ASom    C    G      0.5      1        2 
   4   chr4_99560846     HCab    C    G        0      0        2 
   4   chr4_99560846     HPrz    C    G        0      0        2 
   4   chr4_99560846     ZBoe    C    G        0      0        2 
   4   chr4_99560846     ZGre    C    G        0      0        2 
   4   chr4_99560846     ZHar    C    G        0      0        2 
   4   chr4_99560846   Sample    C    G        0      0        2 
   4   chr4_99576703     AAsi    A    C        0      0        2 
   4   chr4_99576703     AKia    A    C        0      0        2 
   4   chr4_99576703     AOna    A    C        0      0        2 
   4   chr4_99576703     ASom    A    C        0      0        2 
   4   chr4_99576703     HCab    A    C        1      2        2 
   4   chr4_99576703     HPrz    A    C        0      0        2 
   4   chr4_99576703     ZBoe    A    C        0      0        2 
   4   chr4_99576703     ZGre    A    C        0      0        2 
   4   chr4_99576703     ZHar    A    C        0      0        2 
   4   chr4_99576703   Sample    A    C        0      0        2 
   4   chr4_99591299     AAsi    T    G        0      0        2 
   4   chr4_99591299     AKia    T    G        0      0        2 
   4   chr4_99591299     AOna    T    G        0      0        2 
   4   chr4_99591299     ASom    T    G        0      0        2 
   4   chr4_99591299     HCab    T    G        1      2        2 
   4   chr4_99591299     HPrz    T    G      0.5      1        2 
   4   chr4_99591299     ZBoe    T    G        0      0        2 
   4   chr4_99591299     ZGre    T    G        0      0        2 
   4   chr4_99591299     ZHar    T    G        0      0        2 
   4   chr4_99591299   Sample    T    G        0      0        2 
   4   chr4_99591811     AAsi    T    C        0      0        2 
   4   chr4_99591811     AKia    T    C        0      0        2 
   4   chr4_99591811     AOna    T    C        0      0        2 
   4   chr4_99591811     ASom    T    C        0      0        2 
   4   chr4_99591811     HCab    T    C        0      0        2 
   4   chr4_99591811     HPrz    T    C        0      0        2 
   4   chr4_99591811     ZBoe    T    C        0      0        2 
   4   chr4_99591811     ZGre    T    C        0      0        2 
   4   chr4_99591811     ZHar    T    C        1      2        2 
   4   chr4_99591811   Sample    T    C        0      0        2 
   4   chr4_99595537     AAsi    T    C        0      0        2 
   4   chr4_99595537     AKia    T    C        0      0        2 
   4   chr4_99595537     AOna    T    C        0      0        2 
   4   chr4_99595537     ASom    T    C        0      0        2 
   4   chr4_99595537     HCab    T    C        0      0        2 
   4   chr4_99595537     HPrz    T    C        0      0        2 
   4   chr4_99595537     ZBoe    T    C        0      0        2 
   4   chr4_99595537     ZGre    T    C        1      2        2 
   4   chr4_99595537     ZHar    T    C      0.5      1        2 
   4   chr4_99595537   Sample    T    C        0      0        2 
   4   chr4_99598502     AAsi    G    C        0      0        2 
   4   chr4_99598502     AKia    G    C        0      0        2 
   4   chr4_99598502     AOna    G    C        0      0        2 
   4   chr4_99598502     ASom    G    C        0      0        2 
   4   chr4_99598502     HCab    G    C        1      2        2 
   4   chr4_99598502     HPrz    G    C        1      2        2 
   4   chr4_99598502     ZBoe    G    C        0      0        2 
   4   chr4_99598502     ZGre    G    C        0      0        2 
   4   chr4_99598502     ZHar    G    C        0      0        2 
   4   chr4_99598502   Sample    G    C        0      0        2 
   4   chr4_99598688     AAsi    T    C        0      0        2 
   4   chr4_99598688     AKia    T    C        0      0        2 
   4   chr4_99598688     AOna    T    C        0      0        2 
   4   chr4_99598688     ASom    T    C        0      0        2 
   4   chr4_99598688     HCab    T    C        1      2        2 
   4   chr4_99598688     HPrz    T    C        1      2        2 
   4   chr4_99598688     ZBoe    T    C        0      0        2 
   4   chr4_99598688     ZGre    T    C        0      0        2 
   4   chr4_99598688     ZHar    T    C        0      0        2 
   4   chr4_99598688   Sample    T    C        0      0        2 
   4   chr4_99605743     AAsi    T    C        1      2        2 
   4   chr4_99605743     AKia    T    C        0      0        2 
   4   chr4_99605743     AOna    T    C        0      0        2 
   4   chr4_99605743     ASom    T    C        1      2        2 
   4   chr4_99605743     HCab    T    C        0      0        2 
   4   chr4_99605743     HPrz    T    C        0      0        2 
   4   chr4_99605743     ZBoe    T    C        0      0        2 
   4   chr4_99605743     ZGre    T    C        0      0        2 
   4   chr4_99605743     ZHar    T    C        0      0        2 
   4   chr4_99605743   Sample    T    C        1      2        2 
   4   chr4_99612324     AAsi    A    G        1      2        2 
   4   chr4_99612324     AKia    A    G        0      0        2 
   4   chr4_99612324     AOna    A    G        0      0        2 
   4   chr4_99612324     ASom    A    G        0      0        2 
   4   chr4_99612324     HCab    A    G        0      0        2 
   4   chr4_99612324     HPrz    A    G        0      0        2 
   4   chr4_99612324     ZBoe    A    G        0      0        2 
   4   chr4_99612324     ZGre    A    G        0      0        2 
   4   chr4_99612324     ZHar    A    G        0      0        2 
   4   chr4_99612324   Sample    A    G        1      2        2 
   4   chr4_99614603     AAsi    C    T        0      0        2 
   4   chr4_99614603     AKia    C    T        0      0        2 
   4   chr4_99614603     AOna    C    T        0      0        2 
   4   chr4_99614603     ASom    C    T        0      0        2 
   4   chr4_99614603     HCab    C    T        0      0        2 
   4   chr4_99614603     HPrz    C    T        0      0        2 
   4   chr4_99614603     ZBoe    C    T        0      0        2 
   4   chr4_99614603     ZGre    C    T        1      2        2 
   4   chr4_99614603     ZHar    C    T        0      0        2 
   4   chr4_99614603   Sample    C    T        0      0        2 
   4   chr4_99614669     AAsi    G    T        0      0        2 
   4   chr4_99614669     AKia    G    T      0.5      1        2 
   4   chr4_99614669     AOna    G    T        0      0        2 
   4   chr4_99614669     ASom    G    T        0      0        2 
   4   chr4_99614669     HCab    G    T        0      0        2 
   4   chr4_99614669     HPrz    G    T        0      0        2 
   4   chr4_99614669     ZBoe    G    T        0      0        2 
   4   chr4_99614669     ZGre    G    T        0      0        2 
   4   chr4_99614669     ZHar    G    T        0      0        2 
   4   chr4_99614669   Sample    G    T        0      0        2 
   4   chr4_99616371     AAsi    G    A        0      0        2 
   4   chr4_99616371     AKia    G    A        0      0        2 
   4   chr4_99616371     AOna    G    A        0      0        2 
   4   chr4_99616371     ASom    G    A        0      0        2 
   4   chr4_99616371     HCab    G    A        0      0        2 
   4   chr4_99616371     HPrz    G    A        0      0        2 
   4   chr4_99616371     ZBoe    G    A        0      0        2 
   4   chr4_99616371     ZGre    G    A        1      2        2 
   4   chr4_99616371     ZHar    G    A        0      0        2 
   4   chr4_99616371   Sample    G    A        0      0        2 
   4   chr4_99622602     AAsi    T    A        0      0        2 
   4   chr4_99622602     AKia    T    A        0      0        2 
   4   chr4_99622602     AOna    T    A        0      0        2 
   4   chr4_99622602     ASom    T    A        0      0        2 
   4   chr4_99622602     HCab    T    A        0      0        2 
   4   chr4_99622602     HPrz    T    A      0.5      1        2 
   4   chr4_99622602     ZBoe    T    A        0      0        2 
   4   chr4_99622602     ZGre    T    A        0      0        2 
   4   chr4_99622602     ZHar    T    A        0      0        2 
   4   chr4_99622602   Sample    T    A        0      0        2 
   4   chr4_99624431     AAsi    A    G        0      0        2 
   4   chr4_99624431     AKia    A    G        1      2        2 
   4   chr4_99624431     AOna    A    G      0.5      1        2 
   4   chr4_99624431     ASom    A    G        0      0        2 
   4   chr4_99624431     HCab    A    G        0      0        2 
   4   chr4_99624431     HPrz    A    G        0      0        2 
   4   chr4_99624431     ZBoe    A    G        0      0        2 
   4   chr4_99624431     ZGre    A    G        0      0        2 
   4   chr4_99624431     ZHar    A    G        0      0        2 
   4   chr4_99624431   Sample    A    G        0      0        2 
   4   chr4_99625996     AAsi    C    A        0      0        2 
   4   chr4_99625996     AKia    C    A        0      0        2 
   4   chr4_99625996     AOna    C    A        0      0        2 
   4   chr4_99625996     ASom    C    A        0      0        2 
   4   chr4_99625996     HCab    C    A        0      0        2 
   4   chr4_99625996     HPrz    C    A        0      0        2 
   4   chr4_99625996     ZBoe    C    A        0      0        2 
   4   chr4_99625996     ZGre    C    A      0.5      1        2 
   4   chr4_99625996     ZHar    C    A        0      0        2 
   4   chr4_99625996   Sample    C    A        0      0        2 
   4   chr4_99626198     AAsi    G    A        0      0        2 
   4   chr4_99626198     AKia    G    A        0      0        2 
   4   chr4_99626198     AOna    G    A        0      0        2 
   4   chr4_99626198     ASom    G    A        0      0        2 
   4   chr4_99626198     HCab    G    A        0      0        2 
   4   chr4_99626198     HPrz    G    A        0      0        2 
   4   chr4_99626198     ZBoe    G    A        0      0        2 
   4   chr4_99626198     ZGre    G    A      0.5      1        2 
   4   chr4_99626198     ZHar    G    A        0      0        2 
   4   chr4_99626198   Sample    G    A        0      0        2 
   4   chr4_99626752     AAsi    A    G        0      0        2 
   4   chr4_99626752     AKia    A    G        0      0        2 
   4   chr4_99626752     AOna    A    G        0      0        2 
   4   chr4_99626752     ASom    A    G        0      0        2 
   4   chr4_99626752     HCab    A    G        0      0        2 
   4   chr4_99626752     HPrz    A    G        0      0        2 
   4   chr4_99626752     ZBoe    A    G      0.5      1        2 
   4   chr4_99626752     ZGre    A    G        0      0        2 
   4   chr4_99626752     ZHar    A    G        0      0        2 
   4   chr4_99626752   Sample    A    G        0      0        2 
   4   chr4_99629111     AAsi    G    A        0      0        2 
   4   chr4_99629111     AKia    G    A        0      0        2 
   4   chr4_99629111     AOna    G    A        0      0        2 
   4   chr4_99629111     ASom    G    A        0      0        2 
   4   chr4_99629111     HCab    G    A        0      0        2 
   4   chr4_99629111     HPrz    G    A        0      0        2 
   4   chr4_99629111     ZBoe    G    A        1      2        2 
   4   chr4_99629111     ZGre    G    A        1      2        2 
   4   chr4_99629111     ZHar    G    A        1      2        2 
   4   chr4_99629111   Sample    G    A        0      0        2 
   4   chr4_99639969     AAsi    C    T        0      0        2 
   4   chr4_99639969     AKia    C    T      0.5      1        2 
   4   chr4_99639969     AOna    C    T        0      0        2 
   4   chr4_99639969     ASom    C    T        0      0        2 
   4   chr4_99639969     HCab    C    T        0      0        2 
   4   chr4_99639969     HPrz    C    T        0      0        2 
   4   chr4_99639969     ZBoe    C    T        0      0        2 
   4   chr4_99639969     ZGre    C    T        0      0        2 
   4   chr4_99639969     ZHar    C    T        0      0        2 
   4   chr4_99639969   Sample    C    T        0      0        2 
   4   chr4_99645034     AAsi    C    G        0      0        2 
   4   chr4_99645034     AKia    C    G      0.5      1        2 
   4   chr4_99645034     AOna    C    G        0      0        2 
   4   chr4_99645034     ASom    C    G        0      0        2 
   4   chr4_99645034     HCab    C    G        0      0        2 
   4   chr4_99645034     HPrz    C    G        0      0        2 
   4   chr4_99645034     ZBoe    C    G        0      0        2 
   4   chr4_99645034     ZGre    C    G        0      0        2 
   4   chr4_99645034     ZHar    C    G        0      0        2 
   4   chr4_99645034   Sample    C    G        0      0        2 
   4   chr4_99648291     AAsi    G    A        0      0        2 
   4   chr4_99648291     AKia    G    A        0      0        2 
   4   chr4_99648291     AOna    G    A        0      0        2 
   4   chr4_99648291     ASom    G    A        0      0        2 
   4   chr4_99648291     HCab    G    A        0      0        2 
   4   chr4_99648291     HPrz    G    A        0      0        2 
   4   chr4_99648291     ZBoe    G    A        0      0        2 
   4   chr4_99648291     ZGre    G    A        1      2        2 
   4   chr4_99648291     ZHar    G    A        0      0        2 
   4   chr4_99648291   Sample    G    A        0      0        2 
   4   chr4_99648843     AAsi    G    A        0      0        2 
   4   chr4_99648843     AKia    G    A        0      0        2 
   4   chr4_99648843     AOna    G    A      0.5      1        2 
   4   chr4_99648843     ASom    G    A        0      0        2 
   4   chr4_99648843     HCab    G    A        0      0        2 
   4   chr4_99648843     HPrz    G    A        0      0        2 
   4   chr4_99648843     ZBoe    G    A        0      0        2 
   4   chr4_99648843     ZGre    G    A        0      0        2 
   4   chr4_99648843     ZHar    G    A        0      0        2 
   4   chr4_99648843   Sample    G    A        0      0        2 
   4   chr4_99650801     AAsi    A    C      0.5      1        2 
   4   chr4_99650801     AKia    A    C        0      0        2 
   4   chr4_99650801     AOna    A    C        0      0        2 
   4   chr4_99650801     ASom    A    C        0      0        2 
   4   chr4_99650801     HCab    A    C        0      0        2 
   4   chr4_99650801     HPrz    A    C        0      0        2 
   4   chr4_99650801     ZBoe    A    C        0      0        2 
   4   chr4_99650801     ZGre    A    C        0      0        2 
   4   chr4_99650801     ZHar    A    C        0      0        2 
   4   chr4_99650801   Sample    A    C        0      0        2 
   4   chr4_99653868     AAsi    A    C        0      0        2 
   4   chr4_99653868     AKia    A    C        0      0        2 
   4   chr4_99653868     AOna    A    C        0      0        2 
   4   chr4_99653868     ASom    A    C      0.5      1        2 
   4   chr4_99653868     HCab    A    C        0      0        2 
   4   chr4_99653868     HPrz    A    C        0      0        2 
   4   chr4_99653868     ZBoe    A    C        0      0        2 
   4   chr4_99653868     ZGre    A    C        0      0        2 
   4   chr4_99653868     ZHar    A    C        0      0        2 
   4   chr4_99653868   Sample    A    C        0      0        2 
   4   chr4_99658373     AAsi    A    G        0      0        2 
   4   chr4_99658373     AKia    A    G        0      0        2 
   4   chr4_99658373     AOna    A    G      0.5      1        2 
   4   chr4_99658373     ASom    A    G        0      0        2 
   4   chr4_99658373     HCab    A    G        0      0        2 
   4   chr4_99658373     HPrz    A    G        0      0        2 
   4   chr4_99658373     ZBoe    A    G        0      0        2 
   4   chr4_99658373     ZGre    A    G        0      0        2 
   4   chr4_99658373     ZHar    A    G        0      0        2 
   4   chr4_99658373   Sample    A    G        0      0        2 
   4   chr4_99666186     AAsi    G    T        0      0        2 
   4   chr4_99666186     AKia    G    T        0      0        2 
   4   chr4_99666186     AOna    G    T        0      0        2 
   4   chr4_99666186     ASom    G    T        0      0        2 
   4   chr4_99666186     HCab    G    T        1      2        2 
   4   chr4_99666186     HPrz    G    T        1      2        2 
   4   chr4_99666186     ZBoe    G    T        0      0        2 
   4   chr4_99666186     ZGre    G    T        0      0        2 
   4   chr4_99666186     ZHar    G    T        0      0        2 
   4   chr4_99666186   Sample    G    T        0      0        2 
   4   chr4_99668730     AAsi    C    T        0      0        2 
   4   chr4_99668730     AKia    C    T        0      0        2 
   4   chr4_99668730     AOna    C    T      0.5      1        2 
   4   chr4_99668730     ASom    C    T        0      0        2 
   4   chr4_99668730     HCab    C    T        0      0        2 
   4   chr4_99668730     HPrz    C    T        0      0        2 
   4   chr4_99668730     ZBoe    C    T        0      0        2 
   4   chr4_99668730     ZGre    C    T        0      0        2 
   4   chr4_99668730     ZHar    C    T        0      0        2 
   4   chr4_99668730   Sample    C    T        0      0        2 
   4   chr4_99681362     AAsi    T    C        0      0        2 
   4   chr4_99681362     AKia    T    C        0      0        2 
   4   chr4_99681362     AOna    T    C        0      0        2 
   4   chr4_99681362     ASom    T    C        0      0        2 
   4   chr4_99681362     HCab    T    C        0      0        2 
   4   chr4_99681362     HPrz    T    C        0      0        2 
   4   chr4_99681362     ZBoe    T    C        0      0        2 
   4   chr4_99681362     ZGre    T    C        1      2        2 
   4   chr4_99681362     ZHar    T    C        0      0        2 
   4   chr4_99681362   Sample    T    C        0      0        2 
   4   chr4_99685950     AAsi    T    C        1      2        2 
   4   chr4_99685950     AKia    T    C        0      0        2 
   4   chr4_99685950     AOna    T    C        0      0        2 
   4   chr4_99685950     ASom    T    C        1      2        2 
   4   chr4_99685950     HCab    T    C        0      0        2 
   4   chr4_99685950     HPrz    T    C        0      0        2 
   4   chr4_99685950     ZBoe    T    C        0      0        2 
   4   chr4_99685950     ZGre    T    C        0      0        2 
   4   chr4_99685950     ZHar    T    C        0      0        2 
   4   chr4_99685950   Sample    T    C        1      2        2 
   4   chr4_99686669     AAsi    G    A        0      0        2 
   4   chr4_99686669     AKia    G    A        0      0        2 
   4   chr4_99686669     AOna    G    A        0      0        2 
   4   chr4_99686669     ASom    G    A        0      0        2 
   4   chr4_99686669     HCab    G    A        1      2        2 
   4   chr4_99686669     HPrz    G    A        0      0        2 
   4   chr4_99686669     ZBoe    G    A        0      0        2 
   4   chr4_99686669     ZGre    G    A        0      0        2 
   4   chr4_99686669     ZHar    G    A        0      0        2 
   4   chr4_99686669   Sample    G    A        0      0        2 
   4   chr4_99693140     AAsi    G    T        0      0        2 
   4   chr4_99693140     AKia    G    T        0      0        2 
   4   chr4_99693140     AOna    G    T        0      0        2 
   4   chr4_99693140     ASom    G    T        0      0        2 
   4   chr4_99693140     HCab    G    T        0      0        2 
   4   chr4_99693140     HPrz    G    T        0      0        2 
   4   chr4_99693140     ZBoe    G    T        0      0        2 
   4   chr4_99693140     ZGre    G    T      0.5      1        2 
   4   chr4_99693140     ZHar    G    T        0      0        2 
   4   chr4_99693140   Sample    G    T        0      0        2 
   4   chr4_99696542     AAsi    C    T        1      2        2 
   4   chr4_99696542     AKia    C    T        0      0        2 
   4   chr4_99696542     AOna    C    T        0      0        2 
   4   chr4_99696542     ASom    C    T        1      2        2 
   4   chr4_99696542     HCab    C    T        0      0        2 
   4   chr4_99696542     HPrz    C    T        0      0        2 
   4   chr4_99696542     ZBoe    C    T        0      0        2 
   4   chr4_99696542     ZGre    C    T        0      0        2 
   4   chr4_99696542     ZHar    C    T        0      0        2 
   4   chr4_99696542   Sample    C    T        1      2        2 
   4   chr4_99696634     AAsi    T    C        0      0        2 
   4   chr4_99696634     AKia    T    C        0      0        2 
   4   chr4_99696634     AOna    T    C        0      0        2 
   4   chr4_99696634     ASom    T    C        0      0        2 
   4   chr4_99696634     HCab    T    C        1      2        2 
   4   chr4_99696634     HPrz    T    C        1      2        2 
   4   chr4_99696634     ZBoe    T    C        0      0        2 
   4   chr4_99696634     ZGre    T    C        0      0        2 
   4   chr4_99696634     ZHar    T    C        0      0        2 
   4   chr4_99696634   Sample    T    C        0      0        2 
   4   chr4_99697497     AAsi    T    C        0      0        2 
   4   chr4_99697497     AKia    T    C        0      0        2 
   4   chr4_99697497     AOna    T    C        0      0        2 
   4   chr4_99697497     ASom    T    C        0      0        2 
   4   chr4_99697497     HCab    T    C        0      0        2 
   4   chr4_99697497     HPrz    T    C      0.5      1        2 
   4   chr4_99697497     ZBoe    T    C        0      0        2 
   4   chr4_99697497     ZGre    T    C        0      0        2 
   4   chr4_99697497     ZHar    T    C        0      0        2 
   4   chr4_99697497   Sample    T    C        0      0        2 
   4   chr4_99698599     AAsi    C    T        0      0        2 
   4   chr4_99698599     AKia    C    T        0      0        2 
   4   chr4_99698599     AOna    C    T        0      0        2 
   4   chr4_99698599     ASom    C    T        0      0        2 
   4   chr4_99698599     HCab    C    T        1      2        2 
   4   chr4_99698599     HPrz    C    T        1      2        2 
   4   chr4_99698599     ZBoe    C    T        0      0        2 
   4   chr4_99698599     ZGre    C    T        0      0        2 
   4   chr4_99698599     ZHar    C    T        0      0        2 
   4   chr4_99698599   Sample    C    T        0      0        2 
   4   chr4_99700242     AAsi    G    A        0      0        2 
   4   chr4_99700242     AKia    G    A        0      0        2 
   4   chr4_99700242     AOna    G    A        0      0        2 
   4   chr4_99700242     ASom    G    A        0      0        2 
   4   chr4_99700242     HCab    G    A        0      0        2 
   4   chr4_99700242     HPrz    G    A      0.5      1        2 
   4   chr4_99700242     ZBoe    G    A        0      0        2 
   4   chr4_99700242     ZGre    G    A        0      0        2 
   4   chr4_99700242     ZHar    G    A        0      0        2 
   4   chr4_99700242   Sample    G    A        0      0        2 
   4   chr4_99700464     AAsi    A    G        0      0        2 
   4   chr4_99700464     AKia    A    G        0      0        2 
   4   chr4_99700464     AOna    A    G        0      0        2 
   4   chr4_99700464     ASom    A    G        0      0        2 
   4   chr4_99700464     HCab    A    G        0      0        2 
   4   chr4_99700464     HPrz    A    G      0.5      1        2 
   4   chr4_99700464     ZBoe    A    G        0      0        2 
   4   chr4_99700464     ZGre    A    G        0      0        2 
   4   chr4_99700464     ZHar    A    G        0      0        2 
   4   chr4_99700464   Sample    A    G        0      0        2 
   4   chr4_99705046     AAsi    C    T        0      0        2 
   4   chr4_99705046     AKia    C    T        0      0        2 
   4   chr4_99705046     AOna    C    T        0      0        2 
   4   chr4_99705046     ASom    C    T        1      2        2 
   4   chr4_99705046     HCab    C    T        0      0        2 
   4   chr4_99705046     HPrz    C    T        0      0        2 
   4   chr4_99705046     ZBoe    C    T        0      0        2 
   4   chr4_99705046     ZGre    C    T        0      0        2 
   4   chr4_99705046     ZHar    C    T        0      0        2 
   4   chr4_99705046   Sample    C    T        0      0        2 
   4   chr4_99705912     AAsi    G    A        0      0        2 
   4   chr4_99705912     AKia    G    A      0.5      1        2 
   4   chr4_99705912     AOna    G    A        1      2        2 
   4   chr4_99705912     ASom    G    A        0      0        2 
   4   chr4_99705912     HCab    G    A        0      0        2 
   4   chr4_99705912     HPrz    G    A        0      0        2 
   4   chr4_99705912     ZBoe    G    A        0      0        2 
   4   chr4_99705912     ZGre    G    A        0      0        2 
   4   chr4_99705912     ZHar    G    A        0      0        2 
   4   chr4_99705912   Sample    G    A        0      0        2 
   4   chr4_99707053     AAsi    C    A        0      0        2 
   4   chr4_99707053     AKia    C    A        0      0        2 
   4   chr4_99707053     AOna    C    A        0      0        2 
   4   chr4_99707053     ASom    C    A        0      0        2 
   4   chr4_99707053     HCab    C    A        1      2        2 
   4   chr4_99707053     HPrz    C    A        1      2        2 
   4   chr4_99707053     ZBoe    C    A        0      0        2 
   4   chr4_99707053     ZGre    C    A        0      0        2 
   4   chr4_99707053     ZHar    C    A        0      0        2 
   4   chr4_99707053   Sample    C    A        0      0        2 
   4   chr4_99724966     AAsi    A    G        0      0        2 
   4   chr4_99724966     AKia    A    G        0      0        2 
   4   chr4_99724966     AOna    A    G        0      0        2 
   4   chr4_99724966     ASom    A    G        0      0        2 
   4   chr4_99724966     HCab    A    G        0      0        2 
   4   chr4_99724966     HPrz    A    G        0      0        2 
   4   chr4_99724966     ZBoe    A    G        0      0        2 
   4   chr4_99724966     ZGre    A    G        0      0        2 
   4   chr4_99724966     ZHar    A    G      0.5      1        2 
   4   chr4_99724966   Sample    A    G        0      0        2 
   4   chr4_99739355     AAsi    T    C        0      0        2 
   4   chr4_99739355     AKia    T    C        1      2        2 
   4   chr4_99739355     AOna    T    C      0.5      1        2 
   4   chr4_99739355     ASom    T    C        0      0        2 
   4   chr4_99739355     HCab    T    C        0      0        2 
   4   chr4_99739355     HPrz    T    C        0      0        2 
   4   chr4_99739355     ZBoe    T    C        0      0        2 
   4   chr4_99739355     ZGre    T    C        0      0        2 
   4   chr4_99739355     ZHar    T    C        0      0        2 
   4   chr4_99739355   Sample    T    C        0      0        2 
   4   chr4_99741848     AAsi    G    A        0      0        2 
   4   chr4_99741848     AKia    G    A        0      0        2 
   4   chr4_99741848     AOna    G    A        0      0        2 
   4   chr4_99741848     ASom    G    A        0      0        2 
   4   chr4_99741848     HCab    G    A        0      0        2 
   4   chr4_99741848     HPrz    G    A        0      0        2 
   4   chr4_99741848     ZBoe    G    A      0.5      1        2 
   4   chr4_99741848     ZGre    G    A        0      0        2 
   4   chr4_99741848     ZHar    G    A        0      0        2 
   4   chr4_99741848   Sample    G    A        0      0        2 
   4   chr4_99743990     AAsi    G    A        0      0        2 
   4   chr4_99743990     AKia    G    A        0      0        2 
   4   chr4_99743990     AOna    G    A      0.5      1        2 
   4   chr4_99743990     ASom    G    A        0      0        2 
   4   chr4_99743990     HCab    G    A        0      0        2 
   4   chr4_99743990     HPrz    G    A        0      0        2 
   4   chr4_99743990     ZBoe    G    A        0      0        2 
   4   chr4_99743990     ZGre    G    A        0      0        2 
   4   chr4_99743990     ZHar    G    A        0      0        2 
   4   chr4_99743990   Sample    G    A        0      0        2 
   4   chr4_99745121     AAsi    T    C        0      0        2 
   4   chr4_99745121     AKia    T    C        0      0        2 
   4   chr4_99745121     AOna    T    C        0      0        2 
   4   chr4_99745121     ASom    T    C        0      0        2 
   4   chr4_99745121     HCab    T    C        1      2        2 
   4   chr4_99745121     HPrz    T    C        1      2        2 
   4   chr4_99745121     ZBoe    T    C        0      0        2 
   4   chr4_99745121     ZGre    T    C        0      0        2 
   4   chr4_99745121     ZHar    T    C        0      0        2 
   4   chr4_99745121   Sample    T    C        0      0        2 
   4   chr4_99750374     AAsi    A    G        0      0        2 
   4   chr4_99750374     AKia    A    G        0      0        2 
   4   chr4_99750374     AOna    A    G        0      0        2 
   4   chr4_99750374     ASom    A    G        0      0        2 
   4   chr4_99750374     HCab    A    G        0      0        2 
   4   chr4_99750374     HPrz    A    G        0      0        2 
   4   chr4_99750374     ZBoe    A    G        0      0        2 
   4   chr4_99750374     ZGre    A    G        0      0        2 
   4   chr4_99750374     ZHar    A    G      0.5      1        2 
   4   chr4_99750374   Sample    A    G        0      0        2 
   4   chr4_99775044     AAsi    C    T        0      0        2 
   4   chr4_99775044     AKia    C    T        0      0        2 
   4   chr4_99775044     AOna    C    T        0      0        2 
   4   chr4_99775044     ASom    C    T        0      0        2 
   4   chr4_99775044     HCab    C    T        1      2        2 
   4   chr4_99775044     HPrz    C    T      0.5      1        2 
   4   chr4_99775044     ZBoe    C    T        0      0        2 
   4   chr4_99775044     ZGre    C    T        0      0        2 
   4   chr4_99775044     ZHar    C    T        0      0        2 
   4   chr4_99775044   Sample    C    T        0      0        2 
   4   chr4_99778631     AAsi    T    C        0      0        2 
   4   chr4_99778631     AKia    T    C        0      0        2 
   4   chr4_99778631     AOna    T    C        0      0        2 
   4   chr4_99778631     ASom    T    C        0      0        2 
   4   chr4_99778631     HCab    T    C        0      0        2 
   4   chr4_99778631     HPrz    T    C      0.5      1        2 
   4   chr4_99778631     ZBoe    T    C        0      0        2 
   4   chr4_99778631     ZGre    T    C        0      0        2 
   4   chr4_99778631     ZHar    T    C        0      0        2 
   4   chr4_99778631   Sample    T    C        0      0        2 
   4   chr4_99779931     AAsi    T    A        0      0        2 
   4   chr4_99779931     AKia    T    A        0      0        2 
   4   chr4_99779931     AOna    T    A        0      0        2 
   4   chr4_99779931     ASom    T    A        0      0        2 
   4   chr4_99779931     HCab    T    A        1      2        2 
   4   chr4_99779931     HPrz    T    A      0.5      1        2 
   4   chr4_99779931     ZBoe    T    A        0      0        2 
   4   chr4_99779931     ZGre    T    A        0      0        2 
   4   chr4_99779931     ZHar    T    A        0      0        2 
   4   chr4_99779931   Sample    T    A        0      0        2 
   4   chr4_99780077     AAsi    C    T        0      0        2 
   4   chr4_99780077     AKia    C    T        0      0        2 
   4   chr4_99780077     AOna    C    T        0      0        2 
   4   chr4_99780077     ASom    C    T        0      0        2 
   4   chr4_99780077     HCab    C    T        0      0        2 
   4   chr4_99780077     HPrz    C    T        0      0        2 
   4   chr4_99780077     ZBoe    C    T        1      2        2 
   4   chr4_99780077     ZGre    C    T        0      0        2 
   4   chr4_99780077     ZHar    C    T        0      0        2 
   4   chr4_99780077   Sample    C    T        0      0        2 
   4   chr4_99784929     AAsi    A    G        0      0        2 
   4   chr4_99784929     AKia    A    G        0      0        2 
   4   chr4_99784929     AOna    A    G        0      0        2 
   4   chr4_99784929     ASom    A    G        0      0        2 
   4   chr4_99784929     HCab    A    G        1      2        2 
   4   chr4_99784929     HPrz    A    G      0.5      1        2 
   4   chr4_99784929     ZBoe    A    G        0      0        2 
   4   chr4_99784929     ZGre    A    G        0      0        2 
   4   chr4_99784929     ZHar    A    G        0      0        2 
   4   chr4_99784929   Sample    A    G        0      0        2 
   4   chr4_99786317     AAsi    A    C        0      0        2 
   4   chr4_99786317     AKia    A    C        0      0        2 
   4   chr4_99786317     AOna    A    C        0      0        2 
   4   chr4_99786317     ASom    A    C        0      0        2 
   4   chr4_99786317     HCab    A    C        0      0        2 
   4   chr4_99786317     HPrz    A    C        0      0        2 
   4   chr4_99786317     ZBoe    A    C        0      0        2 
   4   chr4_99786317     ZGre    A    C        0      0        2 
   4   chr4_99786317     ZHar    A    C      0.5      1        2 
   4   chr4_99786317   Sample    A    C        0      0        2 
   4   chr4_99792596     AAsi    G    A        0      0        2 
   4   chr4_99792596     AKia    G    A        0      0        2 
   4   chr4_99792596     AOna    G    A        0      0        2 
   4   chr4_99792596     ASom    G    A        0      0        2 
   4   chr4_99792596     HCab    G    A        1      2        2 
   4   chr4_99792596     HPrz    G    A        1      2        2 
   4   chr4_99792596     ZBoe    G    A        0      0        2 
   4   chr4_99792596     ZGre    G    A        0      0        2 
   4   chr4_99792596     ZHar    G    A        0      0        2 
   4   chr4_99792596   Sample    G    A        0      0        2 
   4   chr4_99801964     AAsi    A    G        0      0        2 
   4   chr4_99801964     AKia    A    G        0      0        2 
   4   chr4_99801964     AOna    A    G        0      0        2 
   4   chr4_99801964     ASom    A    G        0      0        2 
   4   chr4_99801964     HCab    A    G        1      2        2 
   4   chr4_99801964     HPrz    A    G        1      2        2 
   4   chr4_99801964     ZBoe    A    G        0      0        2 
   4   chr4_99801964     ZGre    A    G        0      0        2 
   4   chr4_99801964     ZHar    A    G        0      0        2 
   4   chr4_99801964   Sample    A    G        0      0        2 
   4   chr4_99802484     AAsi    T    C        1      2        2 
   4   chr4_99802484     AKia    T    C        0      0        2 
   4   chr4_99802484     AOna    T    C        0      0        2 
   4   chr4_99802484     ASom    T    C        0      0        2 
   4   chr4_99802484     HCab    T    C        0      0        2 
   4   chr4_99802484     HPrz    T    C        0      0        2 
   4   chr4_99802484     ZBoe    T    C        0      0        2 
   4   chr4_99802484     ZGre    T    C        0      0        2 
   4   chr4_99802484     ZHar    T    C        0      0        2 
   4   chr4_99802484   Sample    T    C        0      0        2 
   4   chr4_99807072     AAsi    C    A        0      0        2 
   4   chr4_99807072     AKia    C    A        1      2        2 
   4   chr4_99807072     AOna    C    A      0.5      1        2 
   4   chr4_99807072     ASom    C    A        0      0        2 
   4   chr4_99807072     HCab    C    A        0      0        2 
   4   chr4_99807072     HPrz    C    A        0      0        2 
   4   chr4_99807072     ZBoe    C    A        0      0        2 
   4   chr4_99807072     ZGre    C    A        0      0        2 
   4   chr4_99807072     ZHar    C    A        0      0        2 
   4   chr4_99807072   Sample    C    A        0      0        2 
   4   chr4_99812724     AAsi    G    A        0      0        2 
   4   chr4_99812724     AKia    G    A        0      0        2 
   4   chr4_99812724     AOna    G    A        0      0        2 
   4   chr4_99812724     ASom    G    A        0      0        2 
   4   chr4_99812724     HCab    G    A        0      0        2 
   4   chr4_99812724     HPrz    G    A        0      0        2 
   4   chr4_99812724     ZBoe    G    A      0.5      1        2 
   4   chr4_99812724     ZGre    G    A        0      0        2 
   4   chr4_99812724     ZHar    G    A        0      0        2 
   4   chr4_99812724   Sample    G    A        0      0        2 
   4   chr4_99813655     AAsi    G    C        0      0        2 
   4   chr4_99813655     AKia    G    C        0      0        2 
   4   chr4_99813655     AOna    G    C        0      0        2 
   4   chr4_99813655     ASom    G    C        0      0        2 
   4   chr4_99813655     HCab    G    C        1      2        2 
   4   chr4_99813655     HPrz    G    C        1      2        2 
   4   chr4_99813655     ZBoe    G    C        0      0        2 
   4   chr4_99813655     ZGre    G    C        0      0        2 
   4   chr4_99813655     ZHar    G    C        0      0        2 
   4   chr4_99813655   Sample    G    C        0      0        2 
   4   chr4_99820763     AAsi    A    G        0      0        2 
   4   chr4_99820763     AKia    A    G        0      0        2 
   4   chr4_99820763     AOna    A    G        0      0        2 
   4   chr4_99820763     ASom    A    G        0      0        2 
   4   chr4_99820763     HCab    A    G        0      0        2 
   4   chr4_99820763     HPrz    A    G        0      0        2 
   4   chr4_99820763     ZBoe    A    G      0.5      1        2 
   4   chr4_99820763     ZGre    A    G        0      0        2 
   4   chr4_99820763     ZHar    A    G        0      0        2 
   4   chr4_99820763   Sample    A    G        0      0        2 
   4   chr4_99822221     AAsi    G    T        0      0        2 
   4   chr4_99822221     AKia    G    T        1      2        2 
   4   chr4_99822221     AOna    G    T        1      2        2 
   4   chr4_99822221     ASom    G    T        0      0        2 
   4   chr4_99822221     HCab    G    T        0      0        2 
   4   chr4_99822221     HPrz    G    T        0      0        2 
   4   chr4_99822221     ZBoe    G    T        0      0        2 
   4   chr4_99822221     ZGre    G    T        0      0        2 
   4   chr4_99822221     ZHar    G    T        0      0        2 
   4   chr4_99822221   Sample    G    T        0      0        2 
   4   chr4_99826364     AAsi    G    C        0      0        2 
   4   chr4_99826364     AKia    G    C        0      0        2 
   4   chr4_99826364     AOna    G    C        0      0        2 
   4   chr4_99826364     ASom    G    C        0      0        2 
   4   chr4_99826364     HCab    G    C        0      0        2 
   4   chr4_99826364     HPrz    G    C      0.5      1        2 
   4   chr4_99826364     ZBoe    G    C        0      0        2 
   4   chr4_99826364     ZGre    G    C        0      0        2 
   4   chr4_99826364     ZHar    G    C        0      0        2 
   4   chr4_99826364   Sample    G    C        0      0        2 
   4   chr4_99827258     AAsi    T    C        0      0        2 
   4   chr4_99827258     AKia    T    C        0      0        2 
   4   chr4_99827258     AOna    T    C        0      0        2 
   4   chr4_99827258     ASom    T    C        0      0        2 
   4   chr4_99827258     HCab    T    C        0      0        2 
   4   chr4_99827258     HPrz    T    C      0.5      1        2 
   4   chr4_99827258     ZBoe    T    C        0      0        2 
   4   chr4_99827258     ZGre    T    C        0      0        2 
   4   chr4_99827258     ZHar    T    C        0      0        2 
   4   chr4_99827258   Sample    T    C        0      0        2 
   4   chr4_99829504     AAsi    A    G        1      2        2 
   4   chr4_99829504     AKia    A    G        0      0        2 
   4   chr4_99829504     AOna    A    G        0      0        2 
   4   chr4_99829504     ASom    A    G      0.5      1        2 
   4   chr4_99829504     HCab    A    G        0      0        2 
   4   chr4_99829504     HPrz    A    G        0      0        2 
   4   chr4_99829504     ZBoe    A    G        0      0        2 
   4   chr4_99829504     ZGre    A    G        0      0        2 
   4   chr4_99829504     ZHar    A    G        0      0        2 
   4   chr4_99829504   Sample    A    G        1      2        2 
   4   chr4_99830651     AAsi    C    A        0      0        2 
   4   chr4_99830651     AKia    C    A        0      0        2 
   4   chr4_99830651     AOna    C    A        0      0        2 
   4   chr4_99830651     ASom    C    A        0      0        2 
   4   chr4_99830651     HCab    C    A        1      2        2 
   4   chr4_99830651     HPrz    C    A        1      2        2 
   4   chr4_99830651     ZBoe    C    A        0      0        2 
   4   chr4_99830651     ZGre    C    A        0      0        2 
   4   chr4_99830651     ZHar    C    A        0      0        2 
   4   chr4_99830651   Sample    C    A        0      0        2 
   4   chr4_99831669     AAsi    G    A        0      0        2 
   4   chr4_99831669     AKia    G    A        0      0        2 
   4   chr4_99831669     AOna    G    A        0      0        2 
   4   chr4_99831669     ASom    G    A        0      0        2 
   4   chr4_99831669     HCab    G    A        0      0        2 
   4   chr4_99831669     HPrz    G    A        0      0        2 
   4   chr4_99831669     ZBoe    G    A        0      0        2 
   4   chr4_99831669     ZGre    G    A        0      0        2 
   4   chr4_99831669     ZHar    G    A        1      2        2 
   4   chr4_99831669   Sample    G    A        0      0        2 
   4   chr4_99832808     AAsi    A    G      0.5      1        2 
   4   chr4_99832808     AKia    A    G        0      0        2 
   4   chr4_99832808     AOna    A    G        0      0        2 
   4   chr4_99832808     ASom    A    G      0.5      1        2 
   4   chr4_99832808     HCab    A    G        0      0        2 
   4   chr4_99832808     HPrz    A    G        0      0        2 
   4   chr4_99832808     ZBoe    A    G        0      0        2 
   4   chr4_99832808     ZGre    A    G        0      0        2 
   4   chr4_99832808     ZHar    A    G        0      0        2 
   4   chr4_99832808   Sample    A    G        1      2        2 
   4   chr4_99833134     AAsi    T    A        0      0        2 
   4   chr4_99833134     AKia    T    A        0      0        2 
   4   chr4_99833134     AOna    T    A        0      0        2 
   4   chr4_99833134     ASom    T    A        0      0        2 
   4   chr4_99833134     HCab    T    A        0      0        2 
   4   chr4_99833134     HPrz    T    A      0.5      1        2 
   4   chr4_99833134     ZBoe    T    A        0      0        2 
   4   chr4_99833134     ZGre    T    A        0      0        2 
   4   chr4_99833134     ZHar    T    A        0      0        2 
   4   chr4_99833134   Sample    T    A        0      0        2 
   4   chr4_99833860     AAsi    A    T        0      0        2 
   4   chr4_99833860     AKia    A    T        0      0        2 
   4   chr4_99833860     AOna    A    T        0      0        2 
   4   chr4_99833860     ASom    A    T        0      0        2 
   4   chr4_99833860     HCab    A    T        0      0        2 
   4   chr4_99833860     HPrz    A    T        0      0        2 
   4   chr4_99833860     ZBoe    A    T      0.5      1        2 
   4   chr4_99833860     ZGre    A    T        1      2        2 
   4   chr4_99833860     ZHar    A    T        0      0        2 
   4   chr4_99833860   Sample    A    T        0      0        2 
   4   chr4_99841995     AAsi    G    T        0      0        2 
   4   chr4_99841995     AKia    G    T        0      0        2 
   4   chr4_99841995     AOna    G    T        0      0        2 
   4   chr4_99841995     ASom    G    T        0      0        2 
   4   chr4_99841995     HCab    G    T        0      0        2 
   4   chr4_99841995     HPrz    G    T        0      0        2 
   4   chr4_99841995     ZBoe    G    T        0      0        2 
   4   chr4_99841995     ZGre    G    T        1      2        2 
   4   chr4_99841995     ZHar    G    T        0      0        2 
   4   chr4_99841995   Sample    G    T        0      0        2 
   4   chr4_99842251     AAsi    T    G        0      0        2 
   4   chr4_99842251     AKia    T    G        0      0        2 
   4   chr4_99842251     AOna    T    G        0      0        2 
   4   chr4_99842251     ASom    T    G        0      0        2 
   4   chr4_99842251     HCab    T    G        0      0        2 
   4   chr4_99842251     HPrz    T    G        0      0        2 
   4   chr4_99842251     ZBoe    T    G        0      0        2 
   4   chr4_99842251     ZGre    T    G        1      2        2 
   4   chr4_99842251     ZHar    T    G        0      0        2 
   4   chr4_99842251   Sample    T    G        0      0        2 
   4   chr4_99854594     AAsi    A    T        0      0        2 
   4   chr4_99854594     AKia    A    T        0      0        2 
   4   chr4_99854594     AOna    A    T        0      0        2 
   4   chr4_99854594     ASom    A    T        0      0        2 
   4   chr4_99854594     HCab    A    T        1      2        2 
   4   chr4_99854594     HPrz    A    T        1      2        2 
   4   chr4_99854594     ZBoe    A    T        0      0        2 
   4   chr4_99854594     ZGre    A    T        0      0        2 
   4   chr4_99854594     ZHar    A    T        0      0        2 
   4   chr4_99854594   Sample    A    T        0      0        2 
   4   chr4_99855340     AAsi    A    G        0      0        2 
   4   chr4_99855340     AKia    A    G        0      0        2 
   4   chr4_99855340     AOna    A    G        0      0        2 
   4   chr4_99855340     ASom    A    G        0      0        2 
   4   chr4_99855340     HCab    A    G        0      0        2 
   4   chr4_99855340     HPrz    A    G        0      0        2 
   4   chr4_99855340     ZBoe    A    G        0      0        2 
   4   chr4_99855340     ZGre    A    G        1      2        2 
   4   chr4_99855340     ZHar    A    G        1      2        2 
   4   chr4_99855340   Sample    A    G        0      0        2 
   4   chr4_99859520     AAsi    A    G        0      0        2 
   4   chr4_99859520     AKia    A    G        0      0        2 
   4   chr4_99859520     AOna    A    G        0      0        2 
   4   chr4_99859520     ASom    A    G        0      0        2 
   4   chr4_99859520     HCab    A    G        1      2        2 
   4   chr4_99859520     HPrz    A    G        1      2        2 
   4   chr4_99859520     ZBoe    A    G        0      0        2 
   4   chr4_99859520     ZGre    A    G        0      0        2 
   4   chr4_99859520     ZHar    A    G        0      0        2 
   4   chr4_99859520   Sample    A    G        0      0        2 
   4   chr4_99860619     AAsi    A    G        0      0        2 
   4   chr4_99860619     AKia    A    G        0      0        2 
   4   chr4_99860619     AOna    A    G        0      0        2 
   4   chr4_99860619     ASom    A    G        0      0        2 
   4   chr4_99860619     HCab    A    G        0      0        2 
   4   chr4_99860619     HPrz    A    G        0      0        2 
   4   chr4_99860619     ZBoe    A    G        0      0        2 
   4   chr4_99860619     ZGre    A    G        0      0        2 
   4   chr4_99860619     ZHar    A    G      0.5      1        2 
   4   chr4_99860619   Sample    A    G        0      0        2 
   4   chr4_99860679     AAsi    G    T        0      0        2 
   4   chr4_99860679     AKia    G    T        0      0        2 
   4   chr4_99860679     AOna    G    T        0      0        2 
   4   chr4_99860679     ASom    G    T        0      0        2 
   4   chr4_99860679     HCab    G    T        0      0        2 
   4   chr4_99860679     HPrz    G    T        0      0        2 
   4   chr4_99860679     ZBoe    G    T        0      0        2 
   4   chr4_99860679     ZGre    G    T        0      0        2 
   4   chr4_99860679     ZHar    G    T      0.5      1        2 
   4   chr4_99860679   Sample    G    T        0      0        2 
   4   chr4_99863191     AAsi    G    T        0      0        2 
   4   chr4_99863191     AKia    G    T        0      0        2 
   4   chr4_99863191     AOna    G    T        0      0        2 
   4   chr4_99863191     ASom    G    T        0      0        2 
   4   chr4_99863191     HCab    G    T        0      0        2 
   4   chr4_99863191     HPrz    G    T        0      0        2 
   4   chr4_99863191     ZBoe    G    T        1      2        2 
   4   chr4_99863191     ZGre    G    T        0      0        2 
   4   chr4_99863191     ZHar    G    T        0      0        2 
   4   chr4_99863191   Sample    G    T        0      0        2 
   4   chr4_99878229     AAsi    A    G        0      0        2 
   4   chr4_99878229     AKia    A    G        0      0        2 
   4   chr4_99878229     AOna    A    G        0      0        2 
   4   chr4_99878229     ASom    A    G        0      0        2 
   4   chr4_99878229     HCab    A    G        0      0        2 
   4   chr4_99878229     HPrz    A    G      0.5      1        2 
   4   chr4_99878229     ZBoe    A    G        0      0        2 
   4   chr4_99878229     ZGre    A    G        0      0        2 
   4   chr4_99878229     ZHar    A    G        0      0        2 
   4   chr4_99878229   Sample    A    G        0      0        2 
   4   chr4_99879062     AAsi    G    T        0      0        2 
   4   chr4_99879062     AKia    G    T        0      0        2 
   4   chr4_99879062     AOna    G    T        0      0        2 
   4   chr4_99879062     ASom    G    T        0      0        2 
   4   chr4_99879062     HCab    G    T      0.5      1        2 
   4   chr4_99879062     HPrz    G    T        0      0        2 
   4   chr4_99879062     ZBoe    G    T        0      0        2 
   4   chr4_99879062     ZGre    G    T        0      0        2 
   4   chr4_99879062     ZHar    G    T        0      0        2 
   4   chr4_99879062   Sample    G    T        0      0        2 
   4   chr4_99879857     AAsi    T    C      0.5      1        2 
   4   chr4_99879857     AKia    T    C        0      0        2 
   4   chr4_99879857     AOna    T    C        0      0        2 
   4   chr4_99879857     ASom    T    C        0      0        2 
   4   chr4_99879857     HCab    T    C        0      0        2 
   4   chr4_99879857     HPrz    T    C        0      0        2 
   4   chr4_99879857     ZBoe    T    C        0      0        2 
   4   chr4_99879857     ZGre    T    C        0      0        2 
   4   chr4_99879857     ZHar    T    C        0      0        2 
   4   chr4_99879857   Sample    T    C        0      0        2 
   4   chr4_99881045     AAsi    C    T        0      0        2 
   4   chr4_99881045     AKia    C    T        0      0        2 
   4   chr4_99881045     AOna    C    T        0      0        2 
   4   chr4_99881045     ASom    C    T        0      0        2 
   4   chr4_99881045     HCab    C    T      0.5      1        2 
   4   chr4_99881045     HPrz    C    T      0.5      1        2 
   4   chr4_99881045     ZBoe    C    T        0      0        2 
   4   chr4_99881045     ZGre    C    T        0      0        2 
   4   chr4_99881045     ZHar    C    T        0      0        2 
   4   chr4_99881045   Sample    C    T        0      0        2 
   4   chr4_99888514     AAsi    T    C        0      0        2 
   4   chr4_99888514     AKia    T    C        0      0        2 
   4   chr4_99888514     AOna    T    C        0      0        2 
   4   chr4_99888514     ASom    T    C        0      0        2 
   4   chr4_99888514     HCab    T    C        0      0        2 
   4   chr4_99888514     HPrz    T    C        0      0        2 
   4   chr4_99888514     ZBoe    T    C        0      0        2 
   4   chr4_99888514     ZGre    T    C      0.5      1        2 
   4   chr4_99888514     ZHar    T    C        0      0        2 
   4   chr4_99888514   Sample    T    C        0      0        2 
   4   chr4_99891316     AAsi    C    T        0      0        2 
   4   chr4_99891316     AKia    C    T        0      0        2 
   4   chr4_99891316     AOna    C    T        0      0        2 
   4   chr4_99891316     ASom    C    T        0      0        2 
   4   chr4_99891316     HCab    C    T        1      2        2 
   4   chr4_99891316     HPrz    C    T        1      2        2 
   4   chr4_99891316     ZBoe    C    T        0      0        2 
   4   chr4_99891316     ZGre    C    T        0      0        2 
   4   chr4_99891316     ZHar    C    T        0      0        2 
   4   chr4_99891316   Sample    C    T        0      0        2 
   4   chr4_99893388     AAsi    C    G        0      0        2 
   4   chr4_99893388     AKia    C    G        0      0        2 
   4   chr4_99893388     AOna    C    G        0      0        2 
   4   chr4_99893388     ASom    C    G        0      0        2 
   4   chr4_99893388     HCab    C    G        1      2        2 
   4   chr4_99893388     HPrz    C    G        1      2        2 
   4   chr4_99893388     ZBoe    C    G        0      0        2 
   4   chr4_99893388     ZGre    C    G        0      0        2 
   4   chr4_99893388     ZHar    C    G        0      0        2 
   4   chr4_99893388   Sample    C    G        0      0        2 
   4   chr4_99895242     AAsi    C    T      0.5      1        2 
   4   chr4_99895242     AKia    C    T        0      0        2 
   4   chr4_99895242     AOna    C    T        0      0        2 
   4   chr4_99895242     ASom    C    T        0      0        2 
   4   chr4_99895242     HCab    C    T        0      0        2 
   4   chr4_99895242     HPrz    C    T        0      0        2 
   4   chr4_99895242     ZBoe    C    T        0      0        2 
   4   chr4_99895242     ZGre    C    T        0      0        2 
   4   chr4_99895242     ZHar    C    T        0      0        2 
   4   chr4_99895242   Sample    C    T        0      0        2 
   4   chr4_99900041     AAsi    T    C        0      0        2 
   4   chr4_99900041     AKia    T    C        1      2        2 
   4   chr4_99900041     AOna    T    C      0.5      1        2 
   4   chr4_99900041     ASom    T    C        0      0        2 
   4   chr4_99900041     HCab    T    C        0      0        2 
   4   chr4_99900041     HPrz    T    C        0      0        2 
   4   chr4_99900041     ZBoe    T    C        0      0        2 
   4   chr4_99900041     ZGre    T    C        0      0        2 
   4   chr4_99900041     ZHar    T    C        0      0        2 
   4   chr4_99900041   Sample    T    C        0      0        2 
   4   chr4_99907191     AAsi    T    C        0      0        2 
   4   chr4_99907191     AKia    T    C        1      2        2 
   4   chr4_99907191     AOna    T    C        1      2        2 
   4   chr4_99907191     ASom    T    C        0      0        2 
   4   chr4_99907191     HCab    T    C        0      0        2 
   4   chr4_99907191     HPrz    T    C        0      0        2 
   4   chr4_99907191     ZBoe    T    C        0      0        2 
   4   chr4_99907191     ZGre    T    C        0      0        2 
   4   chr4_99907191     ZHar    T    C        0      0        2 
   4   chr4_99907191   Sample    T    C        0      0        2 
   4   chr4_99914103     AAsi    G    T        0      0        2 
   4   chr4_99914103     AKia    G    T        1      2        2 
   4   chr4_99914103     AOna    G    T        1      2        2 
   4   chr4_99914103     ASom    G    T        0      0        2 
   4   chr4_99914103     HCab    G    T        0      0        2 
   4   chr4_99914103     HPrz    G    T        0      0        2 
   4   chr4_99914103     ZBoe    G    T        0      0        2 
   4   chr4_99914103     ZGre    G    T        0      0        2 
   4   chr4_99914103     ZHar    G    T        0      0        2 
   4   chr4_99914103   Sample    G    T        0      0        2 
   4   chr4_99917626     AAsi    T    C        0      0        2 
   4   chr4_99917626     AKia    T    C        1      2        2 
   4   chr4_99917626     AOna    T    C        0      0        2 
   4   chr4_99917626     ASom    T    C        0      0        2 
   4   chr4_99917626     HCab    T    C        0      0        2 
   4   chr4_99917626     HPrz    T    C        0      0        2 
   4   chr4_99917626     ZBoe    T    C        0      0        2 
   4   chr4_99917626     ZGre    T    C        0      0        2 
   4   chr4_99917626     ZHar    T    C        0      0        2 
   4   chr4_99917626   Sample    T    C        0      0        2 
   4   chr4_99930582     AAsi    G    T        0      0        2 
   4   chr4_99930582     AKia    G    T        0      0        2 
   4   chr4_99930582     AOna    G    T        0      0        2 
   4   chr4_99930582     ASom    G    T        0      0        2 
   4   chr4_99930582     HCab    G    T        0      0        2 
   4   chr4_99930582     HPrz    G    T        0      0        2 
   4   chr4_99930582     ZBoe    G    T      0.5      1        2 
   4   chr4_99930582     ZGre    G    T        0      0        2 
   4   chr4_99930582     ZHar    G    T        0      0        2 
   4   chr4_99930582   Sample    G    T        0      0        2 
   4   chr4_99931482     AAsi    T    C        0      0        2 
   4   chr4_99931482     AKia    T    C        0      0        2 
   4   chr4_99931482     AOna    T    C        0      0        2 
   4   chr4_99931482     ASom    T    C        0      0        2 
   4   chr4_99931482     HCab    T    C        0      0        2 
   4   chr4_99931482     HPrz    T    C        0      0        2 
   4   chr4_99931482     ZBoe    T    C        0      0        2 
   4   chr4_99931482     ZGre    T    C        0      0        2 
   4   chr4_99931482     ZHar    T    C        1      2        2 
   4   chr4_99931482   Sample    T    C        0      0        2 
   4   chr4_99932004     AAsi    G    C        0      0        2 
   4   chr4_99932004     AKia    G    C        0      0        2 
   4   chr4_99932004     AOna    G    C        0      0        2 
   4   chr4_99932004     ASom    G    C        0      0        2 
   4   chr4_99932004     HCab    G    C        0      0        2 
   4   chr4_99932004     HPrz    G    C        0      0        2 
   4   chr4_99932004     ZBoe    G    C        1      2        2 
   4   chr4_99932004     ZGre    G    C        1      2        2 
   4   chr4_99932004     ZHar    G    C        1      2        2 
   4   chr4_99932004   Sample    G    C        0      0        2 
   4   chr4_99944768     AAsi    G    C        0      0        2 
   4   chr4_99944768     AKia    G    C        0      0        2 
   4   chr4_99944768     AOna    G    C        0      0        2 
   4   chr4_99944768     ASom    G    C        0      0        2 
   4   chr4_99944768     HCab    G    C      0.5      1        2 
   4   chr4_99944768     HPrz    G    C        0      0        2 
   4   chr4_99944768     ZBoe    G    C        0      0        2 
   4   chr4_99944768     ZGre    G    C        0      0        2 
   4   chr4_99944768     ZHar    G    C        0      0        2 
   4   chr4_99944768   Sample    G    C        0      0        2 
   4   chr4_99946566     AAsi    T    C        1      2        2 
   4   chr4_99946566     AKia    T    C        0      0        2 
   4   chr4_99946566     AOna    T    C        0      0        2 
   4   chr4_99946566     ASom    T    C        1      2        2 
   4   chr4_99946566     HCab    T    C        0      0        2 
   4   chr4_99946566     HPrz    T    C        0      0        2 
   4   chr4_99946566     ZBoe    T    C        0      0        2 
   4   chr4_99946566     ZGre    T    C        0      0        2 
   4   chr4_99946566     ZHar    T    C        0      0        2 
   4   chr4_99946566   Sample    T    C        1      2        2 
   4   chr4_99946696     AAsi    C    T        1      2        2 
   4   chr4_99946696     AKia    C    T        0      0        2 
   4   chr4_99946696     AOna    C    T        0      0        2 
   4   chr4_99946696     ASom    C    T        1      2        2 
   4   chr4_99946696     HCab    C    T        0      0        2 
   4   chr4_99946696     HPrz    C    T        0      0        2 
   4   chr4_99946696     ZBoe    C    T        0      0        2 
   4   chr4_99946696     ZGre    C    T        0      0        2 
   4   chr4_99946696     ZHar    C    T        0      0        2 
   4   chr4_99946696   Sample    C    T        1      2        2 
   4   chr4_99957915     AAsi    T    C        0      0        2 
   4   chr4_99957915     AKia    T    C        0      0        2 
   4   chr4_99957915     AOna    T    C        0      0        2 
   4   chr4_99957915     ASom    T    C        0      0        2 
   4   chr4_99957915     HCab    T    C        0      0        2 
   4   chr4_99957915     HPrz    T    C        0      0        2 
   4   chr4_99957915     ZBoe    T    C        0      0        2 
   4   chr4_99957915     ZGre    T    C        0      0        2 
   4   chr4_99957915     ZHar    T    C        1      2        2 
   4   chr4_99957915   Sample    T    C        0      0        2 
   4   chr4_99972602     AAsi    G    A        1      2        2 
   4   chr4_99972602     AKia    G    A        0      0        2 
   4   chr4_99972602     AOna    G    A        0      0        2 
   4   chr4_99972602     ASom    G    A        0      0        2 
   4   chr4_99972602     HCab    G    A        0      0        2 
   4   chr4_99972602     HPrz    G    A        0      0        2 
   4   chr4_99972602     ZBoe    G    A        0      0        2 
   4   chr4_99972602     ZGre    G    A        0      0        2 
   4   chr4_99972602     ZHar    G    A        0      0        2 
   4   chr4_99972602   Sample    G    A        1      2        2 
   4   chr4_99981614     AAsi    C    T        1      2        2 
   4   chr4_99981614     AKia    C    T        0      0        2 
   4   chr4_99981614     AOna    C    T        0      0        2 
   4   chr4_99981614     ASom    C    T        0      0        2 
   4   chr4_99981614     HCab    C    T        0      0        2 
   4   chr4_99981614     HPrz    C    T        0      0        2 
   4   chr4_99981614     ZBoe    C    T        0      0        2 
   4   chr4_99981614     ZGre    C    T        0      0        2 
   4   chr4_99981614     ZHar    C    T        0      0        2 
   4   chr4_99981614   Sample    C    T        0      0        2 
   4   chr4_99992055     AAsi    C    T        0      0        2 
   4   chr4_99992055     AKia    C    T        1      2        2 
   4   chr4_99992055     AOna    C    T      0.5      1        2 
   4   chr4_99992055     ASom    C    T        0      0        2 
   4   chr4_99992055     HCab    C    T        0      0        2 
   4   chr4_99992055     HPrz    C    T        0      0        2 
   4   chr4_99992055     ZBoe    C    T        1      2        2 
   4   chr4_99992055     ZGre    C    T        1      2        2 
   4   chr4_99992055     ZHar    C    T        1      2        2 
   4   chr4_99992055   Sample    C    T        0      0        2 
   4   chr4_99992092     AAsi    A    C        0      0        2 
   4   chr4_99992092     AKia    A    C        1      2        2 
   4   chr4_99992092     AOna    A    C      0.5      1        2 
   4   chr4_99992092     ASom    A    C        0      0        2 
   4   chr4_99992092     HCab    A    C        0      0        2 
   4   chr4_99992092     HPrz    A    C        0      0        2 
   4   chr4_99992092     ZBoe    A    C        0      0        2 
   4   chr4_99992092     ZGre    A    C        0      0        2 
   4   chr4_99992092     ZHar    A    C        0      0        2 
   4   chr4_99992092   Sample    A    C        0      0        2 
   4   chr4_99995162     AAsi    G    A        0      0        2 
   4   chr4_99995162     AKia    G    A        0      0        2 
   4   chr4_99995162     AOna    G    A        0      0        2 
   4   chr4_99995162     ASom    G    A        0      0        2 
   4   chr4_99995162     HCab    G    A        0      0        2 
   4   chr4_99995162     HPrz    G    A        0      0        2 
   4   chr4_99995162     ZBoe    G    A      0.5      1        2 
   4   chr4_99995162     ZGre    G    A        0      0        2 
   4   chr4_99995162     ZHar    G    A        0      0        2 
   4   chr4_99995162   Sample    G    A        0      0        2 
   4   chr4_99997305     AAsi    C    T        0      0        2 
   4   chr4_99997305     AKia    C    T        0      0        2 
   4   chr4_99997305     AOna    C    T        0      0        2 
   4   chr4_99997305     ASom    C    T        0      0        2 
   4   chr4_99997305     HCab    C    T        1      2        2 
   4   chr4_99997305     HPrz    C    T        1      2        2 
   4   chr4_99997305     ZBoe    C    T        0      0        2 
   4   chr4_99997305     ZGre    C    T        0      0        2 
   4   chr4_99997305     ZHar    C    T        0      0        2 
   4   chr4_99997305   Sample    C    T        0      0        2 
   4  chr4_100006937     AAsi    G    A        0      0        2 
   4  chr4_100006937     AKia    G    A        0      0        2 
   4  chr4_100006937     AOna    G    A        0      0        2 
   4  chr4_100006937     ASom    G    A        0      0        2 
   4  chr4_100006937     HCab    G    A        1      2        2 
   4  chr4_100006937     HPrz    G    A        1      2        2 
   4  chr4_100006937     ZBoe    G    A        0      0        2 
   4  chr4_100006937     ZGre    G    A        0      0        2 
   4  chr4_100006937     ZHar    G    A        0      0        2 
   4  chr4_100006937   Sample    G    A        0      0        2 
   4  chr4_100009284     AAsi    G    C        0      0        2 
   4  chr4_100009284     AKia    G    C        0      0        2 
   4  chr4_100009284     AOna    G    C        0      0        2 
   4  chr4_100009284     ASom    G    C        0      0        2 
   4  chr4_100009284     HCab    G    C        0      0        2 
   4  chr4_100009284     HPrz    G    C        0      0        2 
   4  chr4_100009284     ZBoe    G    C        0      0        2 
   4  chr4_100009284     ZGre    G    C        0      0        2 
   4  chr4_100009284     ZHar    G    C        1      2        2 
   4  chr4_100009284   Sample    G    C        0      0        2 
   4  chr4_100014651     AAsi    C    A        0      0        2 
   4  chr4_100014651     AKia    C    A        0      0        2 
   4  chr4_100014651     AOna    C    A        0      0        2 
   4  chr4_100014651     ASom    C    A        0      0        2 
   4  chr4_100014651     HCab    C    A        0      0        2 
   4  chr4_100014651     HPrz    C    A      0.5      1        2 
   4  chr4_100014651     ZBoe    C    A        0      0        2 
   4  chr4_100014651     ZGre    C    A        0      0        2 
   4  chr4_100014651     ZHar    C    A        0      0        2 
   4  chr4_100014651   Sample    C    A        0      0        2 
   4  chr4_100018439     AAsi    A    G        0      0        2 
   4  chr4_100018439     AKia    A    G        0      0        2 
   4  chr4_100018439     AOna    A    G        0      0        2 
   4  chr4_100018439     ASom    A    G        0      0        2 
   4  chr4_100018439     HCab    A    G        0      0        2 
   4  chr4_100018439     HPrz    A    G      0.5      1        2 
   4  chr4_100018439     ZBoe    A    G        0      0        2 
   4  chr4_100018439     ZGre    A    G        0      0        2 
   4  chr4_100018439     ZHar    A    G        0      0        2 
   4  chr4_100018439   Sample    A    G        0      0        2 
   4  chr4_100023561     AAsi    C    T        0      0        2 
   4  chr4_100023561     AKia    C    T        0      0        2 
   4  chr4_100023561     AOna    C    T        0      0        2 
   4  chr4_100023561     ASom    C    T        0      0        2 
   4  chr4_100023561     HCab    C    T        1      2        2 
   4  chr4_100023561     HPrz    C    T        1      2        2 
   4  chr4_100023561     ZBoe    C    T        0      0        2 
   4  chr4_100023561     ZGre    C    T        0      0        2 
   4  chr4_100023561     ZHar    C    T        0      0        2 
   4  chr4_100023561   Sample    C    T        0      0        2 
   4  chr4_100046585     AAsi    T    G        0      0        2 
   4  chr4_100046585     AKia    T    G        0      0        2 
   4  chr4_100046585     AOna    T    G        0      0        2 
   4  chr4_100046585     ASom    T    G        0      0        2 
   4  chr4_100046585     HCab    T    G        1      2        2 
   4  chr4_100046585     HPrz    T    G        1      2        2 
   4  chr4_100046585     ZBoe    T    G        0      0        2 
   4  chr4_100046585     ZGre    T    G        0      0        2 
   4  chr4_100046585     ZHar    T    G        0      0        2 
   4  chr4_100046585   Sample    T    G        0      0        2 
   4  chr4_100050601     AAsi    C    T        0      0        2 
   4  chr4_100050601     AKia    C    T        0      0        2 
   4  chr4_100050601     AOna    C    T        0      0        2 
   4  chr4_100050601     ASom    C    T        0      0        2 
   4  chr4_100050601     HCab    C    T        0      0        2 
   4  chr4_100050601     HPrz    C    T        0      0        2 
   4  chr4_100050601     ZBoe    C    T      0.5      1        2 
   4  chr4_100050601     ZGre    C    T        0      0        2 
   4  chr4_100050601     ZHar    C    T        0      0        2 
   4  chr4_100050601   Sample    C    T        0      0        2 
   4  chr4_100052267     AAsi    T    C        0      0        2 
   4  chr4_100052267     AKia    T    C        0      0        2 
   4  chr4_100052267     AOna    T    C        0      0        2 
   4  chr4_100052267     ASom    T    C        0      0        2 
   4  chr4_100052267     HCab    T    C        1      2        2 
   4  chr4_100052267     HPrz    T    C      0.5      1        2 
   4  chr4_100052267     ZBoe    T    C        0      0        2 
   4  chr4_100052267     ZGre    T    C        0      0        2 
   4  chr4_100052267     ZHar    T    C        0      0        2 
   4  chr4_100052267   Sample    T    C        0      0        2 
   4  chr4_100054889     AAsi    G    A        0      0        2 
   4  chr4_100054889     AKia    G    A      0.5      1        2 
   4  chr4_100054889     AOna    G    A        1      2        2 
   4  chr4_100054889     ASom    G    A        0      0        2 
   4  chr4_100054889     HCab    G    A        0      0        2 
   4  chr4_100054889     HPrz    G    A        0      0        2 
   4  chr4_100054889     ZBoe    G    A        0      0        2 
   4  chr4_100054889     ZGre    G    A        0      0        2 
   4  chr4_100054889     ZHar    G    A        0      0        2 
   4  chr4_100054889   Sample    G    A        0      0        2 
   4  chr4_100058977     AAsi    G    T        0      0        2 
   4  chr4_100058977     AKia    G    T        0      0        2 
   4  chr4_100058977     AOna    G    T        0      0        2 
   4  chr4_100058977     ASom    G    T        0      0        2 
   4  chr4_100058977     HCab    G    T        1      2        2 
   4  chr4_100058977     HPrz    G    T      0.5      1        2 
   4  chr4_100058977     ZBoe    G    T        0      0        2 
   4  chr4_100058977     ZGre    G    T        0      0        2 
   4  chr4_100058977     ZHar    G    T        0      0        2 
   4  chr4_100058977   Sample    G    T        0      0        2 
   4  chr4_100060220     AAsi    G    A        0      0        2 
   4  chr4_100060220     AKia    G    A        0      0        2 
   4  chr4_100060220     AOna    G    A        0      0        2 
   4  chr4_100060220     ASom    G    A        0      0        2 
   4  chr4_100060220     HCab    G    A        1      2        2 
   4  chr4_100060220     HPrz    G    A        1      2        2 
   4  chr4_100060220     ZBoe    G    A        0      0        2 
   4  chr4_100060220     ZGre    G    A        0      0        2 
   4  chr4_100060220     ZHar    G    A        0      0        2 
   4  chr4_100060220   Sample    G    A        0      0        2 
   4  chr4_100064035     AAsi    G    A        0      0        2 
   4  chr4_100064035     AKia    G    A        0      0        2 
   4  chr4_100064035     AOna    G    A        0      0        2 
   4  chr4_100064035     ASom    G    A        0      0        2 
   4  chr4_100064035     HCab    G    A        1      2        2 
   4  chr4_100064035     HPrz    G    A      0.5      1        2 
   4  chr4_100064035     ZBoe    G    A        0      0        2 
   4  chr4_100064035     ZGre    G    A        0      0        2 
   4  chr4_100064035     ZHar    G    A        0      0        2 
   4  chr4_100064035   Sample    G    A        0      0        2 
   4  chr4_100066931     AAsi    C    T        0      0        2 
   4  chr4_100066931     AKia    C    T        1      2        2 
   4  chr4_100066931     AOna    C    T        0      0        2 
   4  chr4_100066931     ASom    C    T        0      0        2 
   4  chr4_100066931     HCab    C    T        0      0        2 
   4  chr4_100066931     HPrz    C    T        0      0        2 
   4  chr4_100066931     ZBoe    C    T        0      0        2 
   4  chr4_100066931     ZGre    C    T        0      0        2 
   4  chr4_100066931     ZHar    C    T        0      0        2 
   4  chr4_100066931   Sample    C    T        0      0        2 
   4  chr4_100070122     AAsi    G    A        0      0        2 
   4  chr4_100070122     AKia    G    A        0      0        2 
   4  chr4_100070122     AOna    G    A      0.5      1        2 
   4  chr4_100070122     ASom    G    A        0      0        2 
   4  chr4_100070122     HCab    G    A        0      0        2 
   4  chr4_100070122     HPrz    G    A        0      0        2 
   4  chr4_100070122     ZBoe    G    A        0      0        2 
   4  chr4_100070122     ZGre    G    A        0      0        2 
   4  chr4_100070122     ZHar    G    A        0      0        2 
   4  chr4_100070122   Sample    G    A        0      0        2 
   4  chr4_100072518     AAsi    T    C        0      0        2 
   4  chr4_100072518     AKia    T    C        1      2        2 
   4  chr4_100072518     AOna    T    C      0.5      1        2 
   4  chr4_100072518     ASom    T    C        0      0        2 
   4  chr4_100072518     HCab    T    C        0      0        2 
   4  chr4_100072518     HPrz    T    C        0      0        2 
   4  chr4_100072518     ZBoe    T    C        0      0        2 
   4  chr4_100072518     ZGre    T    C      0.5      1        2 
   4  chr4_100072518     ZHar    T    C        0      0        2 
   4  chr4_100072518   Sample    T    C        0      0        2 
   4  chr4_100088751     AAsi    C    T        0      0        2 
   4  chr4_100088751     AKia    C    T        1      2        2 
   4  chr4_100088751     AOna    C    T        1      2        2 
   4  chr4_100088751     ASom    C    T        0      0        2 
   4  chr4_100088751     HCab    C    T        0      0        2 
   4  chr4_100088751     HPrz    C    T        0      0        2 
   4  chr4_100088751     ZBoe    C    T        1      2        2 
   4  chr4_100088751     ZGre    C    T        1      2        2 
   4  chr4_100088751     ZHar    C    T        0      0        2 
   4  chr4_100088751   Sample    C    T        0      0        2 
   4  chr4_100094060     AAsi    T    C        1      2        2 
   4  chr4_100094060     AKia    T    C        0      0        2 
   4  chr4_100094060     AOna    T    C        0      0        2 
   4  chr4_100094060     ASom    T    C        1      2        2 
   4  chr4_100094060     HCab    T    C        0      0        2 
   4  chr4_100094060     HPrz    T    C        0      0        2 
   4  chr4_100094060     ZBoe    T    C        0      0        2 
   4  chr4_100094060     ZGre    T    C        0      0        2 
   4  chr4_100094060     ZHar    T    C        0      0        2 
   4  chr4_100094060   Sample    T    C        1      2        2 
   4  chr4_100094498     AAsi    C    A        0      0        2 
   4  chr4_100094498     AKia    C    A        1      2        2 
   4  chr4_100094498     AOna    C    A        0      0        2 
   4  chr4_100094498     ASom    C    A        0      0        2 
   4  chr4_100094498     HCab    C    A        0      0        2 
   4  chr4_100094498     HPrz    C    A        0      0        2 
   4  chr4_100094498     ZBoe    C    A        0      0        2 
   4  chr4_100094498     ZGre    C    A        0      0        2 
   4  chr4_100094498     ZHar    C    A        0      0        2 
   4  chr4_100094498   Sample    C    A        0      0        2 
   4  chr4_100103086     AAsi    C    T        0      0        2 
   4  chr4_100103086     AKia    C    T        0      0        2 
   4  chr4_100103086     AOna    C    T        0      0        2 
   4  chr4_100103086     ASom    C    T        0      0        2 
   4  chr4_100103086     HCab    C    T      0.5      1        2 
   4  chr4_100103086     HPrz    C    T      0.5      1        2 
   4  chr4_100103086     ZBoe    C    T        0      0        2 
   4  chr4_100103086     ZGre    C    T        0      0        2 
   4  chr4_100103086     ZHar    C    T        0      0        2 
   4  chr4_100103086   Sample    C    T        0      0        2 
   4  chr4_100112887     AAsi    T    A        0      0        2 
   4  chr4_100112887     AKia    T    A        0      0        2 
   4  chr4_100112887     AOna    T    A      0.5      1        2 
   4  chr4_100112887     ASom    T    A        0      0        2 
   4  chr4_100112887     HCab    T    A        0      0        2 
   4  chr4_100112887     HPrz    T    A        0      0        2 
   4  chr4_100112887     ZBoe    T    A        0      0        2 
   4  chr4_100112887     ZGre    T    A        0      0        2 
   4  chr4_100112887     ZHar    T    A        0      0        2 
   4  chr4_100112887   Sample    T    A        0      0        2 
   4  chr4_100115965     AAsi    G    A        0      0        2 
   4  chr4_100115965     AKia    G    A        0      0        2 
   4  chr4_100115965     AOna    G    A      0.5      1        2 
   4  chr4_100115965     ASom    G    A        0      0        2 
   4  chr4_100115965     HCab    G    A        0      0        2 
   4  chr4_100115965     HPrz    G    A        0      0        2 
   4  chr4_100115965     ZBoe    G    A        0      0        2 
   4  chr4_100115965     ZGre    G    A        0      0        2 
   4  chr4_100115965     ZHar    G    A        0      0        2 
   4  chr4_100115965   Sample    G    A        0      0        2 
   4  chr4_100116053     AAsi    A    G        0      0        2 
   4  chr4_100116053     AKia    A    G        0      0        2 
   4  chr4_100116053     AOna    A    G      0.5      1        2 
   4  chr4_100116053     ASom    A    G        0      0        2 
   4  chr4_100116053     HCab    A    G        0      0        2 
   4  chr4_100116053     HPrz    A    G        0      0        2 
   4  chr4_100116053     ZBoe    A    G        0      0        2 
   4  chr4_100116053     ZGre    A    G        0      0        2 
   4  chr4_100116053     ZHar    A    G        0      0        2 
   4  chr4_100116053   Sample    A    G        0      0        2 
   4  chr4_100117037     AAsi    C    T        0      0        2 
   4  chr4_100117037     AKia    C    T        0      0        2 
   4  chr4_100117037     AOna    C    T        0      0        2 
   4  chr4_100117037     ASom    C    T        0      0        2 
   4  chr4_100117037     HCab    C    T        0      0        2 
   4  chr4_100117037     HPrz    C    T        0      0        2 
   4  chr4_100117037     ZBoe    C    T      0.5      1        2 
   4  chr4_100117037     ZGre    C    T        1      2        2 
   4  chr4_100117037     ZHar    C    T        1      2        2 
   4  chr4_100117037   Sample    C    T        0      0        2 
   4  chr4_100134769     AAsi    T    C        1      2        2 
   4  chr4_100134769     AKia    T    C      0.5      1        2 
   4  chr4_100134769     AOna    T    C        0      0        2 
   4  chr4_100134769     ASom    T    C        1      2        2 
   4  chr4_100134769     HCab    T    C        0      0        2 
   4  chr4_100134769     HPrz    T    C        0      0        2 
   4  chr4_100134769     ZBoe    T    C      0.5      1        2 
   4  chr4_100134769     ZGre    T    C        0      0        2 
   4  chr4_100134769     ZHar    T    C        0      0        2 
   4  chr4_100134769   Sample    T    C        1      2        2 
   4  chr4_100137036     AAsi    G    A        0      0        2 
   4  chr4_100137036     AKia    G    A      0.5      1        2 
   4  chr4_100137036     AOna    G    A      0.5      1        2 
   4  chr4_100137036     ASom    G    A        0      0        2 
   4  chr4_100137036     HCab    G    A        0      0        2 
   4  chr4_100137036     HPrz    G    A        0      0        2 
   4  chr4_100137036     ZBoe    G    A        0      0        2 
   4  chr4_100137036     ZGre    G    A        0      0        2 
   4  chr4_100137036     ZHar    G    A        0      0        2 
   4  chr4_100137036   Sample    G    A        0      0        2 
   4  chr4_100137614     AAsi    G    A        0      0        2 
   4  chr4_100137614     AKia    G    A        0      0        2 
   4  chr4_100137614     AOna    G    A        0      0        2 
   4  chr4_100137614     ASom    G    A        0      0        2 
   4  chr4_100137614     HCab    G    A        0      0        2 
   4  chr4_100137614     HPrz    G    A      0.5      1        2 
   4  chr4_100137614     ZBoe    G    A        0      0        2 
   4  chr4_100137614     ZGre    G    A        0      0        2 
   4  chr4_100137614     ZHar    G    A        0      0        2 
   4  chr4_100137614   Sample    G    A        0      0        2 
   4  chr4_100144708     AAsi    A    G        0      0        2 
   4  chr4_100144708     AKia    A    G      0.5      1        2 
   4  chr4_100144708     AOna    A    G      0.5      1        2 
   4  chr4_100144708     ASom    A    G        0      0        2 
   4  chr4_100144708     HCab    A    G        0      0        2 
   4  chr4_100144708     HPrz    A    G        0      0        2 
   4  chr4_100144708     ZBoe    A    G        0      0        2 
   4  chr4_100144708     ZGre    A    G        0      0        2 
   4  chr4_100144708     ZHar    A    G        0      0        2 
   4  chr4_100144708   Sample    A    G        0      0        2 
   4  chr4_100145806     AAsi    G    A        0      0        2 
   4  chr4_100145806     AKia    G    A      0.5      1        2 
   4  chr4_100145806     AOna    G    A      0.5      1        2 
   4  chr4_100145806     ASom    G    A        0      0        2 
   4  chr4_100145806     HCab    G    A        0      0        2 
   4  chr4_100145806     HPrz    G    A        0      0        2 
   4  chr4_100145806     ZBoe    G    A        0      0        2 
   4  chr4_100145806     ZGre    G    A        0      0        2 
   4  chr4_100145806     ZHar    G    A        0      0        2 
   4  chr4_100145806   Sample    G    A        0      0        2 
   4  chr4_100147487     AAsi    C    A        0      0        2 
   4  chr4_100147487     AKia    C    A      0.5      1        2 
   4  chr4_100147487     AOna    C    A      0.5      1        2 
   4  chr4_100147487     ASom    C    A        0      0        2 
   4  chr4_100147487     HCab    C    A        0      0        2 
   4  chr4_100147487     HPrz    C    A        0      0        2 
   4  chr4_100147487     ZBoe    C    A        0      0        2 
   4  chr4_100147487     ZGre    C    A        0      0        2 
   4  chr4_100147487     ZHar    C    A        0      0        2 
   4  chr4_100147487   Sample    C    A        0      0        2 
   4  chr4_100147773     AAsi    C    T        0      0        2 
   4  chr4_100147773     AKia    C    T        0      0        2 
   4  chr4_100147773     AOna    C    T        0      0        2 
   4  chr4_100147773     ASom    C    T        0      0        2 
   4  chr4_100147773     HCab    C    T        0      0        2 
   4  chr4_100147773     HPrz    C    T        0      0        2 
   4  chr4_100147773     ZBoe    C    T        0      0        2 
   4  chr4_100147773     ZGre    C    T        1      2        2 
   4  chr4_100147773     ZHar    C    T        0      0        2 
   4  chr4_100147773   Sample    C    T        0      0        2 
   4  chr4_100148568     AAsi    G    A        0      0        2 
   4  chr4_100148568     AKia    G    A      0.5      1        2 
   4  chr4_100148568     AOna    G    A      0.5      1        2 
   4  chr4_100148568     ASom    G    A        0      0        2 
   4  chr4_100148568     HCab    G    A        0      0        2 
   4  chr4_100148568     HPrz    G    A        0      0        2 
   4  chr4_100148568     ZBoe    G    A        0      0        2 
   4  chr4_100148568     ZGre    G    A        0      0        2 
   4  chr4_100148568     ZHar    G    A        0      0        2 
   4  chr4_100148568   Sample    G    A        0      0        2 
   4  chr4_100160093     AAsi    T    A        0      0        2 
   4  chr4_100160093     AKia    T    A        0      0        2 
   4  chr4_100160093     AOna    T    A        0      0        2 
   4  chr4_100160093     ASom    T    A        0      0        2 
   4  chr4_100160093     HCab    T    A        0      0        2 
   4  chr4_100160093     HPrz    T    A        0      0        2 
   4  chr4_100160093     ZBoe    T    A        1      2        2 
   4  chr4_100160093     ZGre    T    A        0      0        2 
   4  chr4_100160093     ZHar    T    A        0      0        2 
   4  chr4_100160093   Sample    T    A        0      0        2 
   4  chr4_100161197     AAsi    C    T        1      2        2 
   4  chr4_100161197     AKia    C    T        0      0        2 
   4  chr4_100161197     AOna    C    T        1      2        2 
   4  chr4_100161197     ASom    C    T        1      2        2 
   4  chr4_100161197     HCab    C    T        0      0        2 
   4  chr4_100161197     HPrz    C    T        0      0        2 
   4  chr4_100161197     ZBoe    C    T        0      0        2 
   4  chr4_100161197     ZGre    C    T        0      0        2 
   4  chr4_100161197     ZHar    C    T        0      0        2 
   4  chr4_100161197   Sample    C    T        1      2        2 
   4  chr4_100170431     AAsi    T    C        0      0        2 
   4  chr4_100170431     AKia    T    C        0      0        2 
   4  chr4_100170431     AOna    T    C        0      0        2 
   4  chr4_100170431     ASom    T    C        0      0        2 
   4  chr4_100170431     HCab    T    C        0      0        2 
   4  chr4_100170431     HPrz    T    C        0      0        2 
   4  chr4_100170431     ZBoe    T    C      0.5      1        2 
   4  chr4_100170431     ZGre    T    C        0      0        2 
   4  chr4_100170431     ZHar    T    C        0      0        2 
   4  chr4_100170431   Sample    T    C        0      0        2 
   4  chr4_100172525     AAsi    C    T        0      0        2 
   4  chr4_100172525     AKia    C    T      0.5      1        2 
   4  chr4_100172525     AOna    C    T        0      0        2 
   4  chr4_100172525     ASom    C    T        0      0        2 
   4  chr4_100172525     HCab    C    T        0      0        2 
   4  chr4_100172525     HPrz    C    T        0      0        2 
   4  chr4_100172525     ZBoe    C    T        0      0        2 
   4  chr4_100172525     ZGre    C    T        0      0        2 
   4  chr4_100172525     ZHar    C    T        0      0        2 
   4  chr4_100172525   Sample    C    T        0      0        2 
   4  chr4_100175590     AAsi    C    G        0      0        2 
   4  chr4_100175590     AKia    C    G        0      0        2 
   4  chr4_100175590     AOna    C    G        0      0        2 
   4  chr4_100175590     ASom    C    G        0      0        2 
   4  chr4_100175590     HCab    C    G        0      0        2 
   4  chr4_100175590     HPrz    C    G        0      0        2 
   4  chr4_100175590     ZBoe    C    G        0      0        2 
   4  chr4_100175590     ZGre    C    G      0.5      1        2 
   4  chr4_100175590     ZHar    C    G        0      0        2 
   4  chr4_100175590   Sample    C    G        0      0        2 
   4  chr4_100178982     AAsi    T    C        0      0        2 
   4  chr4_100178982     AKia    T    C        0      0        2 
   4  chr4_100178982     AOna    T    C        0      0        2 
   4  chr4_100178982     ASom    T    C        0      0        2 
   4  chr4_100178982     HCab    T    C        1      2        2 
   4  chr4_100178982     HPrz    T    C        1      2        2 
   4  chr4_100178982     ZBoe    T    C        0      0        2 
   4  chr4_100178982     ZGre    T    C        0      0        2 
   4  chr4_100178982     ZHar    T    C        0      0        2 
   4  chr4_100178982   Sample    T    C        0      0        2 
   4  chr4_100181988     AAsi    A    G        0      0        2 
   4  chr4_100181988     AKia    A    G        0      0        2 
   4  chr4_100181988     AOna    A    G        0      0        2 
   4  chr4_100181988     ASom    A    G        0      0        2 
   4  chr4_100181988     HCab    A    G        0      0        2 
   4  chr4_100181988     HPrz    A    G        0      0        2 
   4  chr4_100181988     ZBoe    A    G      0.5      1        2 
   4  chr4_100181988     ZGre    A    G        0      0        2 
   4  chr4_100181988     ZHar    A    G        0      0        2 
   4  chr4_100181988   Sample    A    G        0      0        2 
   4  chr4_100184168     AAsi    C    T        0      0        2 
   4  chr4_100184168     AKia    C    T        0      0        2 
   4  chr4_100184168     AOna    C    T        0      0        2 
   4  chr4_100184168     ASom    C    T        0      0        2 
   4  chr4_100184168     HCab    C    T        1      2        2 
   4  chr4_100184168     HPrz    C    T        1      2        2 
   4  chr4_100184168     ZBoe    C    T        0      0        2 
   4  chr4_100184168     ZGre    C    T        0      0        2 
   4  chr4_100184168     ZHar    C    T        0      0        2 
   4  chr4_100184168   Sample    C    T        0      0        2 
   4  chr4_100186166     AAsi    C    A        0      0        2 
   4  chr4_100186166     AKia    C    A        0      0        2 
   4  chr4_100186166     AOna    C    A      0.5      1        2 
   4  chr4_100186166     ASom    C    A        0      0        2 
   4  chr4_100186166     HCab    C    A        0      0        2 
   4  chr4_100186166     HPrz    C    A        0      0        2 
   4  chr4_100186166     ZBoe    C    A        0      0        2 
   4  chr4_100186166     ZGre    C    A        0      0        2 
   4  chr4_100186166     ZHar    C    A        0      0        2 
   4  chr4_100186166   Sample    C    A        0      0        2 
   4  chr4_100186253     AAsi    C    G        0      0        2 
   4  chr4_100186253     AKia    C    G        1      2        2 
   4  chr4_100186253     AOna    C    G      0.5      1        2 
   4  chr4_100186253     ASom    C    G        0      0        2 
   4  chr4_100186253     HCab    C    G        0      0        2 
   4  chr4_100186253     HPrz    C    G        0      0        2 
   4  chr4_100186253     ZBoe    C    G        0      0        2 
   4  chr4_100186253     ZGre    C    G        0      0        2 
   4  chr4_100186253     ZHar    C    G        0      0        2 
   4  chr4_100186253   Sample    C    G        0      0        2 
   4  chr4_100187710     AAsi    C    G        0      0        2 
   4  chr4_100187710     AKia    C    G        0      0        2 
   4  chr4_100187710     AOna    C    G        0      0        2 
   4  chr4_100187710     ASom    C    G        0      0        2 
   4  chr4_100187710     HCab    C    G        1      2        2 
   4  chr4_100187710     HPrz    C    G        1      2        2 
   4  chr4_100187710     ZBoe    C    G        0      0        2 
   4  chr4_100187710     ZGre    C    G        0      0        2 
   4  chr4_100187710     ZHar    C    G        0      0        2 
   4  chr4_100187710   Sample    C    G        0      0        2 
   4  chr4_100193044     AAsi    T    C        0      0        2 
   4  chr4_100193044     AKia    T    C        0      0        2 
   4  chr4_100193044     AOna    T    C      0.5      1        2 
   4  chr4_100193044     ASom    T    C        0      0        2 
   4  chr4_100193044     HCab    T    C        0      0        2 
   4  chr4_100193044     HPrz    T    C        0      0        2 
   4  chr4_100193044     ZBoe    T    C        0      0        2 
   4  chr4_100193044     ZGre    T    C        0      0        2 
   4  chr4_100193044     ZHar    T    C        0      0        2 
   4  chr4_100193044   Sample    T    C        0      0        2 
   4  chr4_100201439     AAsi    A    G        0      0        2 
   4  chr4_100201439     AKia    A    G        0      0        2 
   4  chr4_100201439     AOna    A    G        0      0        2 
   4  chr4_100201439     ASom    A    G        0      0        2 
   4  chr4_100201439     HCab    A    G        1      2        2 
   4  chr4_100201439     HPrz    A    G        1      2        2 
   4  chr4_100201439     ZBoe    A    G        0      0        2 
   4  chr4_100201439     ZGre    A    G        0      0        2 
   4  chr4_100201439     ZHar    A    G        0      0        2 
   4  chr4_100201439   Sample    A    G        0      0        2 
   4  chr4_100203131     AAsi    A    G        0      0        2 
   4  chr4_100203131     AKia    A    G        0      0        2 
   4  chr4_100203131     AOna    A    G        0      0        2 
   4  chr4_100203131     ASom    A    G        0      0        2 
   4  chr4_100203131     HCab    A    G        0      0        2 
   4  chr4_100203131     HPrz    A    G        0      0        2 
   4  chr4_100203131     ZBoe    A    G        1      2        2 
   4  chr4_100203131     ZGre    A    G        0      0        2 
   4  chr4_100203131     ZHar    A    G        1      2        2 
   4  chr4_100203131   Sample    A    G        0      0        2 
   4  chr4_100212617     AAsi    C    G        0      0        2 
   4  chr4_100212617     AKia    C    G        0      0        2 
   4  chr4_100212617     AOna    C    G        0      0        2 
   4  chr4_100212617     ASom    C    G        0      0        2 
   4  chr4_100212617     HCab    C    G        1      2        2 
   4  chr4_100212617     HPrz    C    G        1      2        2 
   4  chr4_100212617     ZBoe    C    G        0      0        2 
   4  chr4_100212617     ZGre    C    G        0      0        2 
   4  chr4_100212617     ZHar    C    G        0      0        2 
   4  chr4_100212617   Sample    C    G        0      0        2 
   4  chr4_100212963     AAsi    T    G        0      0        2 
   4  chr4_100212963     AKia    T    G        0      0        2 
   4  chr4_100212963     AOna    T    G        0      0        2 
   4  chr4_100212963     ASom    T    G        0      0        2 
   4  chr4_100212963     HCab    T    G        1      2        2 
   4  chr4_100212963     HPrz    T    G        1      2        2 
   4  chr4_100212963     ZBoe    T    G        0      0        2 
   4  chr4_100212963     ZGre    T    G        0      0        2 
   4  chr4_100212963     ZHar    T    G        0      0        2 
   4  chr4_100212963   Sample    T    G        0      0        2 
   4  chr4_100219719     AAsi    T    A        0      0        2 
   4  chr4_100219719     AKia    T    A        0      0        2 
   4  chr4_100219719     AOna    T    A        0      0        2 
   4  chr4_100219719     ASom    T    A        0      0        2 
   4  chr4_100219719     HCab    T    A        1      2        2 
   4  chr4_100219719     HPrz    T    A        1      2        2 
   4  chr4_100219719     ZBoe    T    A        0      0        2 
   4  chr4_100219719     ZGre    T    A        0      0        2 
   4  chr4_100219719     ZHar    T    A        0      0        2 
   4  chr4_100219719   Sample    T    A        0      0        2 
   4  chr4_100220914     AAsi    T    C        0      0        2 
   4  chr4_100220914     AKia    T    C        0      0        2 
   4  chr4_100220914     AOna    T    C        0      0        2 
   4  chr4_100220914     ASom    T    C        0      0        2 
   4  chr4_100220914     HCab    T    C        1      2        2 
   4  chr4_100220914     HPrz    T    C        1      2        2 
   4  chr4_100220914     ZBoe    T    C        0      0        2 
   4  chr4_100220914     ZGre    T    C        0      0        2 
   4  chr4_100220914     ZHar    T    C        0      0        2 
   4  chr4_100220914   Sample    T    C        0      0        2 
   4  chr4_100232120     AAsi    C    G        0      0        2 
   4  chr4_100232120     AKia    C    G        0      0        2 
   4  chr4_100232120     AOna    C    G        0      0        2 
   4  chr4_100232120     ASom    C    G        0      0        2 
   4  chr4_100232120     HCab    C    G        1      2        2 
   4  chr4_100232120     HPrz    C    G        1      2        2 
   4  chr4_100232120     ZBoe    C    G        0      0        2 
   4  chr4_100232120     ZGre    C    G        0      0        2 
   4  chr4_100232120     ZHar    C    G        0      0        2 
   4  chr4_100232120   Sample    C    G        0      0        2 
   4  chr4_100232737     AAsi    G    A        0      0        2 
   4  chr4_100232737     AKia    G    A        1      2        2 
   4  chr4_100232737     AOna    G    A        1      2        2 
   4  chr4_100232737     ASom    G    A        0      0        2 
   4  chr4_100232737     HCab    G    A        0      0        2 
   4  chr4_100232737     HPrz    G    A        0      0        2 
   4  chr4_100232737     ZBoe    G    A        1      2        2 
   4  chr4_100232737     ZGre    G    A        1      2        2 
   4  chr4_100232737     ZHar    G    A        0      0        2 
   4  chr4_100232737   Sample    G    A        0      0        2 
   4  chr4_100234245     AAsi    T    C        0      0        2 
   4  chr4_100234245     AKia    T    C        0      0        2 
   4  chr4_100234245     AOna    T    C        0      0        2 
   4  chr4_100234245     ASom    T    C        0      0        2 
   4  chr4_100234245     HCab    T    C      0.5      1        2 
   4  chr4_100234245     HPrz    T    C        0      0        2 
   4  chr4_100234245     ZBoe    T    C        0      0        2 
   4  chr4_100234245     ZGre    T    C        0      0        2 
   4  chr4_100234245     ZHar    T    C        0      0        2 
   4  chr4_100234245   Sample    T    C        0      0        2 
   4  chr4_100238018     AAsi    A    G        0      0        2 
   4  chr4_100238018     AKia    A    G        0      0        2 
   4  chr4_100238018     AOna    A    G        0      0        2 
   4  chr4_100238018     ASom    A    G        0      0        2 
   4  chr4_100238018     HCab    A    G        0      0        2 
   4  chr4_100238018     HPrz    A    G      0.5      1        2 
   4  chr4_100238018     ZBoe    A    G        0      0        2 
   4  chr4_100238018     ZGre    A    G        0      0        2 
   4  chr4_100238018     ZHar    A    G        0      0        2 
   4  chr4_100238018   Sample    A    G        0      0        2 
   4  chr4_100245308     AAsi    C    A        0      0        2 
   4  chr4_100245308     AKia    C    A        0      0        2 
   4  chr4_100245308     AOna    C    A        0      0        2 
   4  chr4_100245308     ASom    C    A        0      0        2 
   4  chr4_100245308     HCab    C    A      0.5      1        2 
   4  chr4_100245308     HPrz    C    A      0.5      1        2 
   4  chr4_100245308     ZBoe    C    A        0      0        2 
   4  chr4_100245308     ZGre    C    A        0      0        2 
   4  chr4_100245308     ZHar    C    A        0      0        2 
   4  chr4_100245308   Sample    C    A        0      0        2 
   4  chr4_100248561     AAsi    T    G        0      0        2 
   4  chr4_100248561     AKia    T    G        0      0        2 
   4  chr4_100248561     AOna    T    G        0      0        2 
   4  chr4_100248561     ASom    T    G        0      0        2 
   4  chr4_100248561     HCab    T    G        0      0        2 
   4  chr4_100248561     HPrz    T    G        0      0        2 
   4  chr4_100248561     ZBoe    T    G        0      0        2 
   4  chr4_100248561     ZGre    T    G      0.5      1        2 
   4  chr4_100248561     ZHar    T    G        0      0        2 
   4  chr4_100248561   Sample    T    G        0      0        2 
   4  chr4_100254307     AAsi    C    A        0      0        2 
   4  chr4_100254307     AKia    C    A        0      0        2 
   4  chr4_100254307     AOna    C    A        0      0        2 
   4  chr4_100254307     ASom    C    A        0      0        2 
   4  chr4_100254307     HCab    C    A        0      0        2 
   4  chr4_100254307     HPrz    C    A      0.5      1        2 
   4  chr4_100254307     ZBoe    C    A        0      0        2 
   4  chr4_100254307     ZGre    C    A        0      0        2 
   4  chr4_100254307     ZHar    C    A        0      0        2 
   4  chr4_100254307   Sample    C    A        0      0        2 
   4  chr4_100256542     AAsi    A    C        0      0        2 
   4  chr4_100256542     AKia    A    C        0      0        2 
   4  chr4_100256542     AOna    A    C        0      0        2 
   4  chr4_100256542     ASom    A    C        0      0        2 
   4  chr4_100256542     HCab    A    C        1      2        2 
   4  chr4_100256542     HPrz    A    C        1      2        2 
   4  chr4_100256542     ZBoe    A    C        0      0        2 
   4  chr4_100256542     ZGre    A    C        0      0        2 
   4  chr4_100256542     ZHar    A    C        0      0        2 
   4  chr4_100256542   Sample    A    C        0      0        2 
   4  chr4_100265797     AAsi    G    A        0      0        2 
   4  chr4_100265797     AKia    G    A        1      2        2 
   4  chr4_100265797     AOna    G    A        1      2        2 
   4  chr4_100265797     ASom    G    A        0      0        2 
   4  chr4_100265797     HCab    G    A        0      0        2 
   4  chr4_100265797     HPrz    G    A        0      0        2 
   4  chr4_100265797     ZBoe    G    A        0      0        2 
   4  chr4_100265797     ZGre    G    A        0      0        2 
   4  chr4_100265797     ZHar    G    A        0      0        2 
   4  chr4_100265797   Sample    G    A        0      0        2 
   4  chr4_100268385     AAsi    A    T        0      0        2 
   4  chr4_100268385     AKia    A    T        0      0        2 
   4  chr4_100268385     AOna    A    T        0      0        2 
   4  chr4_100268385     ASom    A    T        0      0        2 
   4  chr4_100268385     HCab    A    T        0      0        2 
   4  chr4_100268385     HPrz    A    T      0.5      1        2 
   4  chr4_100268385     ZBoe    A    T        0      0        2 
   4  chr4_100268385     ZGre    A    T        0      0        2 
   4  chr4_100268385     ZHar    A    T        0      0        2 
   4  chr4_100268385   Sample    A    T        0      0        2 
   4  chr4_100268868     AAsi    G    A        0      0        2 
   4  chr4_100268868     AKia    G    A        0      0        2 
   4  chr4_100268868     AOna    G    A        0      0        2 
   4  chr4_100268868     ASom    G    A        0      0        2 
   4  chr4_100268868     HCab    G    A        0      0        2 
   4  chr4_100268868     HPrz    G    A        0      0        2 
   4  chr4_100268868     ZBoe    G    A      0.5      1        2 
   4  chr4_100268868     ZGre    G    A        0      0        2 
   4  chr4_100268868     ZHar    G    A        0      0        2 
   4  chr4_100268868   Sample    G    A        0      0        2 
   4  chr4_100270926     AAsi    T    C        0      0        2 
   4  chr4_100270926     AKia    T    C        0      0        2 
   4  chr4_100270926     AOna    T    C        0      0        2 
   4  chr4_100270926     ASom    T    C        0      0        2 
   4  chr4_100270926     HCab    T    C        1      2        2 
   4  chr4_100270926     HPrz    T    C        1      2        2 
   4  chr4_100270926     ZBoe    T    C        0      0        2 
   4  chr4_100270926     ZGre    T    C        0      0        2 
   4  chr4_100270926     ZHar    T    C        0      0        2 
   4  chr4_100270926   Sample    T    C        0      0        2 
   4  chr4_100271142     AAsi    C    T        0      0        2 
   4  chr4_100271142     AKia    C    T        0      0        2 
   4  chr4_100271142     AOna    C    T        0      0        2 
   4  chr4_100271142     ASom    C    T        0      0        2 
   4  chr4_100271142     HCab    C    T        0      0        2 
   4  chr4_100271142     HPrz    C    T        0      0        2 
   4  chr4_100271142     ZBoe    C    T      0.5      1        2 
   4  chr4_100271142     ZGre    C    T        0      0        2 
   4  chr4_100271142     ZHar    C    T        0      0        2 
   4  chr4_100271142   Sample    C    T        0      0        2 
   4  chr4_100272514     AAsi    T    C        0      0        2 
   4  chr4_100272514     AKia    T    C      0.5      1        2 
   4  chr4_100272514     AOna    T    C        0      0        2 
   4  chr4_100272514     ASom    T    C        0      0        2 
   4  chr4_100272514     HCab    T    C        0      0        2 
   4  chr4_100272514     HPrz    T    C        0      0        2 
   4  chr4_100272514     ZBoe    T    C        0      0        2 
   4  chr4_100272514     ZGre    T    C        0      0        2 
   4  chr4_100272514     ZHar    T    C        0      0        2 
   4  chr4_100272514   Sample    T    C        0      0        2 
   4  chr4_100272823     AAsi    A    G        0      0        2 
   4  chr4_100272823     AKia    A    G        0      0        2 
   4  chr4_100272823     AOna    A    G        0      0        2 
   4  chr4_100272823     ASom    A    G        0      0        2 
   4  chr4_100272823     HCab    A    G      0.5      1        2 
   4  chr4_100272823     HPrz    A    G        0      0        2 
   4  chr4_100272823     ZBoe    A    G        0      0        2 
   4  chr4_100272823     ZGre    A    G        0      0        2 
   4  chr4_100272823     ZHar    A    G        0      0        2 
   4  chr4_100272823   Sample    A    G        0      0        2 
   4  chr4_100274225     AAsi    G    A        0      0        2 
   4  chr4_100274225     AKia    G    A        0      0        2 
   4  chr4_100274225     AOna    G    A        0      0        2 
   4  chr4_100274225     ASom    G    A        0      0        2 
   4  chr4_100274225     HCab    G    A      0.5      1        2 
   4  chr4_100274225     HPrz    G    A        0      0        2 
   4  chr4_100274225     ZBoe    G    A        0      0        2 
   4  chr4_100274225     ZGre    G    A        0      0        2 
   4  chr4_100274225     ZHar    G    A        0      0        2 
   4  chr4_100274225   Sample    G    A        0      0        2 
   4  chr4_100274313     AAsi    G    A        0      0        2 
   4  chr4_100274313     AKia    G    A        0      0        2 
   4  chr4_100274313     AOna    G    A        0      0        2 
   4  chr4_100274313     ASom    G    A        0      0        2 
   4  chr4_100274313     HCab    G    A        0      0        2 
   4  chr4_100274313     HPrz    G    A        0      0        2 
   4  chr4_100274313     ZBoe    G    A        1      2        2 
   4  chr4_100274313     ZGre    G    A        0      0        2 
   4  chr4_100274313     ZHar    G    A        0      0        2 
   4  chr4_100274313   Sample    G    A        0      0        2 
   4  chr4_100291714     AAsi    A    G        0      0        2 
   4  chr4_100291714     AKia    A    G        0      0        2 
   4  chr4_100291714     AOna    A    G        0      0        2 
   4  chr4_100291714     ASom    A    G        0      0        2 
   4  chr4_100291714     HCab    A    G        0      0        2 
   4  chr4_100291714     HPrz    A    G        0      0        2 
   4  chr4_100291714     ZBoe    A    G      0.5      1        2 
   4  chr4_100291714     ZGre    A    G        0      0        2 
   4  chr4_100291714     ZHar    A    G        0      0        2 
   4  chr4_100291714   Sample    A    G        0      0        2 
   4  chr4_100298362     AAsi    A    G        0      0        2 
   4  chr4_100298362     AKia    A    G        0      0        2 
   4  chr4_100298362     AOna    A    G        0      0        2 
   4  chr4_100298362     ASom    A    G        0      0        2 
   4  chr4_100298362     HCab    A    G        1      2        2 
   4  chr4_100298362     HPrz    A    G        1      2        2 
   4  chr4_100298362     ZBoe    A    G        0      0        2 
   4  chr4_100298362     ZGre    A    G        0      0        2 
   4  chr4_100298362     ZHar    A    G        0      0        2 
   4  chr4_100298362   Sample    A    G        0      0        2 
   4  chr4_100302104     AAsi    C    T        0      0        2 
   4  chr4_100302104     AKia    C    T        0      0        2 
   4  chr4_100302104     AOna    C    T        0      0        2 
   4  chr4_100302104     ASom    C    T        0      0        2 
   4  chr4_100302104     HCab    C    T        1      2        2 
   4  chr4_100302104     HPrz    C    T        1      2        2 
   4  chr4_100302104     ZBoe    C    T        0      0        2 
   4  chr4_100302104     ZGre    C    T        0      0        2 
   4  chr4_100302104     ZHar    C    T        0      0        2 
   4  chr4_100302104   Sample    C    T        0      0        2 
   4  chr4_100306189     AAsi    G    A        0      0        2 
   4  chr4_100306189     AKia    G    A        0      0        2 
   4  chr4_100306189     AOna    G    A        0      0        2 
   4  chr4_100306189     ASom    G    A        0      0        2 
   4  chr4_100306189     HCab    G    A        0      0        2 
   4  chr4_100306189     HPrz    G    A        0      0        2 
   4  chr4_100306189     ZBoe    G    A      0.5      1        2 
   4  chr4_100306189     ZGre    G    A        0      0        2 
   4  chr4_100306189     ZHar    G    A        0      0        2 
   4  chr4_100306189   Sample    G    A        0      0        2 
   4  chr4_100307271     AAsi    A    G        0      0        2 
   4  chr4_100307271     AKia    A    G        0      0        2 
   4  chr4_100307271     AOna    A    G        0      0        2 
   4  chr4_100307271     ASom    A    G        0      0        2 
   4  chr4_100307271     HCab    A    G        0      0        2 
   4  chr4_100307271     HPrz    A    G        0      0        2 
   4  chr4_100307271     ZBoe    A    G        0      0        2 
   4  chr4_100307271     ZGre    A    G      0.5      1        2 
   4  chr4_100307271     ZHar    A    G        0      0        2 
   4  chr4_100307271   Sample    A    G        0      0        2 
   4  chr4_100308379     AAsi    A    C        0      0        2 
   4  chr4_100308379     AKia    A    C        0      0        2 
   4  chr4_100308379     AOna    A    C        0      0        2 
   4  chr4_100308379     ASom    A    C        0      0        2 
   4  chr4_100308379     HCab    A    C        0      0        2 
   4  chr4_100308379     HPrz    A    C        0      0        2 
   4  chr4_100308379     ZBoe    A    C        0      0        2 
   4  chr4_100308379     ZGre    A    C        0      0        2 
   4  chr4_100308379     ZHar    A    C      0.5      1        2 
   4  chr4_100308379   Sample    A    C        0      0        2 
   4  chr4_100317414     AAsi    A    G        0      0        2 
   4  chr4_100317414     AKia    A    G        0      0        2 
   4  chr4_100317414     AOna    A    G        0      0        2 
   4  chr4_100317414     ASom    A    G        0      0        2 
   4  chr4_100317414     HCab    A    G      0.5      1        2 
   4  chr4_100317414     HPrz    A    G      0.5      1        2 
   4  chr4_100317414     ZBoe    A    G        0      0        2 
   4  chr4_100317414     ZGre    A    G        0      0        2 
   4  chr4_100317414     ZHar    A    G        0      0        2 
   4  chr4_100317414   Sample    A    G        0      0        2 
   4  chr4_100319042     AAsi    A    G        0      0        2 
   4  chr4_100319042     AKia    A    G        0      0        2 
   4  chr4_100319042     AOna    A    G        0      0        2 
   4  chr4_100319042     ASom    A    G        0      0        2 
   4  chr4_100319042     HCab    A    G        0      0        2 
   4  chr4_100319042     HPrz    A    G        0      0        2 
   4  chr4_100319042     ZBoe    A    G        1      2        2 
   4  chr4_100319042     ZGre    A    G        0      0        2 
   4  chr4_100319042     ZHar    A    G        0      0        2 
   4  chr4_100319042   Sample    A    G        0      0        2 
   4  chr4_100324138     AAsi    G    A        0      0        2 
   4  chr4_100324138     AKia    G    A        0      0        2 
   4  chr4_100324138     AOna    G    A        0      0        2 
   4  chr4_100324138     ASom    G    A        0      0        2 
   4  chr4_100324138     HCab    G    A      0.5      1        2 
   4  chr4_100324138     HPrz    G    A      0.5      1        2 
   4  chr4_100324138     ZBoe    G    A        0      0        2 
   4  chr4_100324138     ZGre    G    A        0      0        2 
   4  chr4_100324138     ZHar    G    A        0      0        2 
   4  chr4_100324138   Sample    G    A        0      0        2 
   4  chr4_100325256     AAsi    C    G        0      0        2 
   4  chr4_100325256     AKia    C    G        0      0        2 
   4  chr4_100325256     AOna    C    G        0      0        2 
   4  chr4_100325256     ASom    C    G        0      0        2 
   4  chr4_100325256     HCab    C    G        0      0        2 
   4  chr4_100325256     HPrz    C    G        0      0        2 
   4  chr4_100325256     ZBoe    C    G        1      2        2 
   4  chr4_100325256     ZGre    C    G        0      0        2 
   4  chr4_100325256     ZHar    C    G        0      0        2 
   4  chr4_100325256   Sample    C    G        0      0        2 
   4  chr4_100329648     AAsi    G    T        0      0        2 
   4  chr4_100329648     AKia    G    T        0      0        2 
   4  chr4_100329648     AOna    G    T      0.5      1        2 
   4  chr4_100329648     ASom    G    T        0      0        2 
   4  chr4_100329648     HCab    G    T        0      0        2 
   4  chr4_100329648     HPrz    G    T        0      0        2 
   4  chr4_100329648     ZBoe    G    T        0      0        2 
   4  chr4_100329648     ZGre    G    T        0      0        2 
   4  chr4_100329648     ZHar    G    T        0      0        2 
   4  chr4_100329648   Sample    G    T        0      0        2 
   4  chr4_100330245     AAsi    G    A        1      2        2 
   4  chr4_100330245     AKia    G    A        0      0        2 
   4  chr4_100330245     AOna    G    A        0      0        2 
   4  chr4_100330245     ASom    G    A        1      2        2 
   4  chr4_100330245     HCab    G    A        0      0        2 
   4  chr4_100330245     HPrz    G    A        0      0        2 
   4  chr4_100330245     ZBoe    G    A        0      0        2 
   4  chr4_100330245     ZGre    G    A        0      0        2 
   4  chr4_100330245     ZHar    G    A        0      0        2 
   4  chr4_100330245   Sample    G    A        1      2        2 
   4  chr4_100346955     AAsi    C    G        0      0        2 
   4  chr4_100346955     AKia    C    G        0      0        2 
   4  chr4_100346955     AOna    C    G        0      0        2 
   4  chr4_100346955     ASom    C    G        0      0        2 
   4  chr4_100346955     HCab    C    G        0      0        2 
   4  chr4_100346955     HPrz    C    G        0      0        2 
   4  chr4_100346955     ZBoe    C    G        0      0        2 
   4  chr4_100346955     ZGre    C    G        0      0        2 
   4  chr4_100346955     ZHar    C    G        1      2        2 
   4  chr4_100346955   Sample    C    G        0      0        2 
   4  chr4_100349010     AAsi    G    A        0      0        2 
   4  chr4_100349010     AKia    G    A        0      0        2 
   4  chr4_100349010     AOna    G    A        0      0        2 
   4  chr4_100349010     ASom    G    A        0      0        2 
   4  chr4_100349010     HCab    G    A        1      2        2 
   4  chr4_100349010     HPrz    G    A        1      2        2 
   4  chr4_100349010     ZBoe    G    A        0      0        2 
   4  chr4_100349010     ZGre    G    A        0      0        2 
   4  chr4_100349010     ZHar    G    A        0      0        2 
   4  chr4_100349010   Sample    G    A        0      0        2 
   4  chr4_100356830     AAsi    G    A        0      0        2 
   4  chr4_100356830     AKia    G    A        0      0        2 
   4  chr4_100356830     AOna    G    A        0      0        2 
   4  chr4_100356830     ASom    G    A        0      0        2 
   4  chr4_100356830     HCab    G    A        0      0        2 
   4  chr4_100356830     HPrz    G    A        0      0        2 
   4  chr4_100356830     ZBoe    G    A        0      0        2 
   4  chr4_100356830     ZGre    G    A        0      0        2 
   4  chr4_100356830     ZHar    G    A        1      2        2 
   4  chr4_100356830   Sample    G    A        0      0        2 
   4  chr4_100361462     AAsi    G    T        1      2        2 
   4  chr4_100361462     AKia    G    T        0      0        2 
   4  chr4_100361462     AOna    G    T        0      0        2 
   4  chr4_100361462     ASom    G    T        0      0        2 
   4  chr4_100361462     HCab    G    T        0      0        2 
   4  chr4_100361462     HPrz    G    T        0      0        2 
   4  chr4_100361462     ZBoe    G    T        0      0        2 
   4  chr4_100361462     ZGre    G    T        0      0        2 
   4  chr4_100361462     ZHar    G    T        0      0        2 
   4  chr4_100361462   Sample    G    T        0      0        2 
   4  chr4_100363114     AAsi    C    A        0      0        2 
   4  chr4_100363114     AKia    C    A        0      0        2 
   4  chr4_100363114     AOna    C    A        0      0        2 
   4  chr4_100363114     ASom    C    A        0      0        2 
   4  chr4_100363114     HCab    C    A        0      0        2 
   4  chr4_100363114     HPrz    C    A        0      0        2 
   4  chr4_100363114     ZBoe    C    A      0.5      1        2 
   4  chr4_100363114     ZGre    C    A        0      0        2 
   4  chr4_100363114     ZHar    C    A        0      0        2 
   4  chr4_100363114   Sample    C    A        0      0        2 
   4  chr4_100368520     AAsi    A    C        0      0        2 
   4  chr4_100368520     AKia    A    C        0      0        2 
   4  chr4_100368520     AOna    A    C        0      0        2 
   4  chr4_100368520     ASom    A    C        0      0        2 
   4  chr4_100368520     HCab    A    C        0      0        2 
   4  chr4_100368520     HPrz    A    C        0      0        2 
   4  chr4_100368520     ZBoe    A    C        0      0        2 
   4  chr4_100368520     ZGre    A    C        0      0        2 
   4  chr4_100368520     ZHar    A    C        1      2        2 
   4  chr4_100368520   Sample    A    C        0      0        2 
   4  chr4_100380322     AAsi    G    A        0      0        2 
   4  chr4_100380322     AKia    G    A        0      0        2 
   4  chr4_100380322     AOna    G    A        0      0        2 
   4  chr4_100380322     ASom    G    A        0      0        2 
   4  chr4_100380322     HCab    G    A        0      0        2 
   4  chr4_100380322     HPrz    G    A      0.5      1        2 
   4  chr4_100380322     ZBoe    G    A        0      0        2 
   4  chr4_100380322     ZGre    G    A        0      0        2 
   4  chr4_100380322     ZHar    G    A        0      0        2 
   4  chr4_100380322   Sample    G    A        0      0        2 
   4  chr4_100388033     AAsi    C    A        0      0        2 
   4  chr4_100388033     AKia    C    A        1      2        2 
   4  chr4_100388033     AOna    C    A        1      2        2 
   4  chr4_100388033     ASom    C    A        0      0        2 
   4  chr4_100388033     HCab    C    A        0      0        2 
   4  chr4_100388033     HPrz    C    A        0      0        2 
   4  chr4_100388033     ZBoe    C    A        0      0        2 
   4  chr4_100388033     ZGre    C    A        0      0        2 
   4  chr4_100388033     ZHar    C    A        0      0        2 
   4  chr4_100388033   Sample    C    A        0      0        2 
   4  chr4_100403208     AAsi    C    T        0      0        2 
   4  chr4_100403208     AKia    C    T        0      0        2 
   4  chr4_100403208     AOna    C    T        0      0        2 
   4  chr4_100403208     ASom    C    T        0      0        2 
   4  chr4_100403208     HCab    C    T        0      0        2 
   4  chr4_100403208     HPrz    C    T        0      0        2 
   4  chr4_100403208     ZBoe    C    T        0      0        2 
   4  chr4_100403208     ZGre    C    T      0.5      1        2 
   4  chr4_100403208     ZHar    C    T        0      0        2 
   4  chr4_100403208   Sample    C    T        0      0        2 
   4  chr4_100404005     AAsi    C    T        0      0        2 
   4  chr4_100404005     AKia    C    T        0      0        2 
   4  chr4_100404005     AOna    C    T        0      0        2 
   4  chr4_100404005     ASom    C    T        0      0        2 
   4  chr4_100404005     HCab    C    T        0      0        2 
   4  chr4_100404005     HPrz    C    T        0      0        2 
   4  chr4_100404005     ZBoe    C    T        1      2        2 
   4  chr4_100404005     ZGre    C    T        0      0        2 
   4  chr4_100404005     ZHar    C    T        0      0        2 
   4  chr4_100404005   Sample    C    T        0      0        2 
   4  chr4_100407088     AAsi    T    C        0      0        2 
   4  chr4_100407088     AKia    T    C        0      0        2 
   4  chr4_100407088     AOna    T    C      0.5      1        2 
   4  chr4_100407088     ASom    T    C        0      0        2 
   4  chr4_100407088     HCab    T    C        0      0        2 
   4  chr4_100407088     HPrz    T    C        0      0        2 
   4  chr4_100407088     ZBoe    T    C        0      0        2 
   4  chr4_100407088     ZGre    T    C        0      0        2 
   4  chr4_100407088     ZHar    T    C        0      0        2 
   4  chr4_100407088   Sample    T    C        0      0        2 
   4  chr4_100411836     AAsi    A    G        0      0        2 
   4  chr4_100411836     AKia    A    G        0      0        2 
   4  chr4_100411836     AOna    A    G      0.5      1        2 
   4  chr4_100411836     ASom    A    G        0      0        2 
   4  chr4_100411836     HCab    A    G        0      0        2 
   4  chr4_100411836     HPrz    A    G        0      0        2 
   4  chr4_100411836     ZBoe    A    G        0      0        2 
   4  chr4_100411836     ZGre    A    G        0      0        2 
   4  chr4_100411836     ZHar    A    G        0      0        2 
   4  chr4_100411836   Sample    A    G        0      0        2 
   4  chr4_100412518     AAsi    T    C        0      0        2 
   4  chr4_100412518     AKia    T    C        0      0        2 
   4  chr4_100412518     AOna    T    C        0      0        2 
   4  chr4_100412518     ASom    T    C        0      0        2 
   4  chr4_100412518     HCab    T    C        1      2        2 
   4  chr4_100412518     HPrz    T    C        1      2        2 
   4  chr4_100412518     ZBoe    T    C        0      0        2 
   4  chr4_100412518     ZGre    T    C        0      0        2 
   4  chr4_100412518     ZHar    T    C        0      0        2 
   4  chr4_100412518   Sample    T    C        0      0        2 
   4  chr4_100415253     AAsi    A    G        0      0        2 
   4  chr4_100415253     AKia    A    G        1      2        2 
   4  chr4_100415253     AOna    A    G      0.5      1        2 
   4  chr4_100415253     ASom    A    G        0      0        2 
   4  chr4_100415253     HCab    A    G        0      0        2 
   4  chr4_100415253     HPrz    A    G        0      0        2 
   4  chr4_100415253     ZBoe    A    G        0      0        2 
   4  chr4_100415253     ZGre    A    G        0      0        2 
   4  chr4_100415253     ZHar    A    G        0      0        2 
   4  chr4_100415253   Sample    A    G        0      0        2 
   4  chr4_100417320     AAsi    C    T        0      0        2 
   4  chr4_100417320     AKia    C    T        0      0        2 
   4  chr4_100417320     AOna    C    T        0      0        2 
   4  chr4_100417320     ASom    C    T        0      0        2 
   4  chr4_100417320     HCab    C    T        0      0        2 
   4  chr4_100417320     HPrz    C    T      0.5      1        2 
   4  chr4_100417320     ZBoe    C    T        0      0        2 
   4  chr4_100417320     ZGre    C    T        0      0        2 
   4  chr4_100417320     ZHar    C    T        0      0        2 
   4  chr4_100417320   Sample    C    T        0      0        2 
   4  chr4_100420112     AAsi    C    G        0      0        2 
   4  chr4_100420112     AKia    C    G        0      0        2 
   4  chr4_100420112     AOna    C    G        0      0        2 
   4  chr4_100420112     ASom    C    G        0      0        2 
   4  chr4_100420112     HCab    C    G        1      2        2 
   4  chr4_100420112     HPrz    C    G        1      2        2 
   4  chr4_100420112     ZBoe    C    G        0      0        2 
   4  chr4_100420112     ZGre    C    G        0      0        2 
   4  chr4_100420112     ZHar    C    G        0      0        2 
   4  chr4_100420112   Sample    C    G        0      0        2 
   4  chr4_100421678     AAsi    A    G        0      0        2 
   4  chr4_100421678     AKia    A    G        0      0        2 
   4  chr4_100421678     AOna    A    G        0      0        2 
   4  chr4_100421678     ASom    A    G        0      0        2 
   4  chr4_100421678     HCab    A    G        0      0        2 
   4  chr4_100421678     HPrz    A    G      0.5      1        2 
   4  chr4_100421678     ZBoe    A    G        0      0        2 
   4  chr4_100421678     ZGre    A    G        0      0        2 
   4  chr4_100421678     ZHar    A    G        0      0        2 
   4  chr4_100421678   Sample    A    G        0      0        2 
   4  chr4_100421733     AAsi    A    G        0      0        2 
   4  chr4_100421733     AKia    A    G        0      0        2 
   4  chr4_100421733     AOna    A    G        0      0        2 
   4  chr4_100421733     ASom    A    G        0      0        2 
   4  chr4_100421733     HCab    A    G        0      0        2 
   4  chr4_100421733     HPrz    A    G        0      0        2 
   4  chr4_100421733     ZBoe    A    G      0.5      1        2 
   4  chr4_100421733     ZGre    A    G        0      0        2 
   4  chr4_100421733     ZHar    A    G        0      0        2 
   4  chr4_100421733   Sample    A    G        0      0        2 
   4  chr4_100422418     AAsi    A    C        0      0        2 
   4  chr4_100422418     AKia    A    C        1      2        2 
   4  chr4_100422418     AOna    A    C        1      2        2 
   4  chr4_100422418     ASom    A    C        0      0        2 
   4  chr4_100422418     HCab    A    C        0      0        2 
   4  chr4_100422418     HPrz    A    C        0      0        2 
   4  chr4_100422418     ZBoe    A    C        0      0        2 
   4  chr4_100422418     ZGre    A    C        0      0        2 
   4  chr4_100422418     ZHar    A    C        0      0        2 
   4  chr4_100422418   Sample    A    C        0      0        2 
   4  chr4_100425115     AAsi    T    A        0      0        2 
   4  chr4_100425115     AKia    T    A        1      2        2 
   4  chr4_100425115     AOna    T    A        1      2        2 
   4  chr4_100425115     ASom    T    A        0      0        2 
   4  chr4_100425115     HCab    T    A        0      0        2 
   4  chr4_100425115     HPrz    T    A        0      0        2 
   4  chr4_100425115     ZBoe    T    A        1      2        2 
   4  chr4_100425115     ZGre    T    A        0      0        2 
   4  chr4_100425115     ZHar    T    A        1      2        2 
   4  chr4_100425115   Sample    T    A        0      0        2 
   4  chr4_100428735     AAsi    G    A        0      0        2 
   4  chr4_100428735     AKia    G    A        0      0        2 
   4  chr4_100428735     AOna    G    A      0.5      1        2 
   4  chr4_100428735     ASom    G    A        0      0        2 
   4  chr4_100428735     HCab    G    A        0      0        2 
   4  chr4_100428735     HPrz    G    A        0      0        2 
   4  chr4_100428735     ZBoe    G    A        0      0        2 
   4  chr4_100428735     ZGre    G    A        0      0        2 
   4  chr4_100428735     ZHar    G    A        0      0        2 
   4  chr4_100428735   Sample    G    A        0      0        2 
   4  chr4_100428854     AAsi    A    G        0      0        2 
   4  chr4_100428854     AKia    A    G        0      0        2 
   4  chr4_100428854     AOna    A    G        0      0        2 
   4  chr4_100428854     ASom    A    G        0      0        2 
   4  chr4_100428854     HCab    A    G        0      0        2 
   4  chr4_100428854     HPrz    A    G        0      0        2 
   4  chr4_100428854     ZBoe    A    G      0.5      1        2 
   4  chr4_100428854     ZGre    A    G        0      0        2 
   4  chr4_100428854     ZHar    A    G        0      0        2 
   4  chr4_100428854   Sample    A    G        0      0        2 
   4  chr4_100429846     AAsi    A    G        0      0        2 
   4  chr4_100429846     AKia    A    G        0      0        2 
   4  chr4_100429846     AOna    A    G        0      0        2 
   4  chr4_100429846     ASom    A    G        0      0        2 
   4  chr4_100429846     HCab    A    G        0      0        2 
   4  chr4_100429846     HPrz    A    G        0      0        2 
   4  chr4_100429846     ZBoe    A    G      0.5      1        2 
   4  chr4_100429846     ZGre    A    G        0      0        2 
   4  chr4_100429846     ZHar    A    G        0      0        2 
   4  chr4_100429846   Sample    A    G        0      0        2 
   4  chr4_100435766     AAsi    A    C        0      0        2 
   4  chr4_100435766     AKia    A    C        0      0        2 
   4  chr4_100435766     AOna    A    C        0      0        2 
   4  chr4_100435766     ASom    A    C        0      0        2 
   4  chr4_100435766     HCab    A    C        0      0        2 
   4  chr4_100435766     HPrz    A    C      0.5      1        2 
   4  chr4_100435766     ZBoe    A    C        0      0        2 
   4  chr4_100435766     ZGre    A    C        0      0        2 
   4  chr4_100435766     ZHar    A    C        0      0        2 
   4  chr4_100435766   Sample    A    C        0      0        2 
   4  chr4_100453911     AAsi    T    G        0      0        2 
   4  chr4_100453911     AKia    T    G        0      0        2 
   4  chr4_100453911     AOna    T    G        0      0        2 
   4  chr4_100453911     ASom    T    G        0      0        2 
   4  chr4_100453911     HCab    T    G        0      0        2 
   4  chr4_100453911     HPrz    T    G        0      0        2 
   4  chr4_100453911     ZBoe    T    G      0.5      1        2 
   4  chr4_100453911     ZGre    T    G        0      0        2 
   4  chr4_100453911     ZHar    T    G        0      0        2 
   4  chr4_100453911   Sample    T    G        0      0        2 
   4  chr4_100457285     AAsi    A    C        0      0        2 
   4  chr4_100457285     AKia    A    C        0      0        2 
   4  chr4_100457285     AOna    A    C        0      0        2 
   4  chr4_100457285     ASom    A    C        0      0        2 
   4  chr4_100457285     HCab    A    C        0      0        2 
   4  chr4_100457285     HPrz    A    C        0      0        2 
   4  chr4_100457285     ZBoe    A    C        0      0        2 
   4  chr4_100457285     ZGre    A    C        1      2        2 
   4  chr4_100457285     ZHar    A    C        0      0        2 
   4  chr4_100457285   Sample    A    C        0      0        2 
   4  chr4_100467310     AAsi    A    C        0      0        2 
   4  chr4_100467310     AKia    A    C        0      0        2 
   4  chr4_100467310     AOna    A    C        0      0        2 
   4  chr4_100467310     ASom    A    C        0      0        2 
   4  chr4_100467310     HCab    A    C        1      2        2 
   4  chr4_100467310     HPrz    A    C        1      2        2 
   4  chr4_100467310     ZBoe    A    C        0      0        2 
   4  chr4_100467310     ZGre    A    C        0      0        2 
   4  chr4_100467310     ZHar    A    C        0      0        2 
   4  chr4_100467310   Sample    A    C        0      0        2 
   4  chr4_100468809     AAsi    C    G        0      0        2 
   4  chr4_100468809     AKia    C    G        0      0        2 
   4  chr4_100468809     AOna    C    G        0      0        2 
   4  chr4_100468809     ASom    C    G        0      0        2 
   4  chr4_100468809     HCab    C    G        0      0        2 
   4  chr4_100468809     HPrz    C    G        0      0        2 
   4  chr4_100468809     ZBoe    C    G        0      0        2 
   4  chr4_100468809     ZGre    C    G        0      0        2 
   4  chr4_100468809     ZHar    C    G      0.5      1        2 
   4  chr4_100468809   Sample    C    G        0      0        2 
   4  chr4_100468812     AAsi    A    G        0      0        2 
   4  chr4_100468812     AKia    A    G        0      0        2 
   4  chr4_100468812     AOna    A    G        0      0        2 
   4  chr4_100468812     ASom    A    G        1      2        2 
   4  chr4_100468812     HCab    A    G        0      0        2 
   4  chr4_100468812     HPrz    A    G        0      0        2 
   4  chr4_100468812     ZBoe    A    G        0      0        2 
   4  chr4_100468812     ZGre    A    G        0      0        2 
   4  chr4_100468812     ZHar    A    G        0      0        2 
   4  chr4_100468812   Sample    A    G        0      0        2 
   4  chr4_100475369     AAsi    A    G        0      0        2 
   4  chr4_100475369     AKia    A    G        0      0        2 
   4  chr4_100475369     AOna    A    G        0      0        2 
   4  chr4_100475369     ASom    A    G        0      0        2 
   4  chr4_100475369     HCab    A    G        0      0        2 
   4  chr4_100475369     HPrz    A    G        0      0        2 
   4  chr4_100475369     ZBoe    A    G      0.5      1        2 
   4  chr4_100475369     ZGre    A    G        0      0        2 
   4  chr4_100475369     ZHar    A    G        0      0        2 
   4  chr4_100475369   Sample    A    G        0      0        2 
   4  chr4_100477552     AAsi    G    C        0      0        2 
   4  chr4_100477552     AKia    G    C      0.5      1        2 
   4  chr4_100477552     AOna    G    C      0.5      1        2 
   4  chr4_100477552     ASom    G    C        0      0        2 
   4  chr4_100477552     HCab    G    C        0      0        2 
   4  chr4_100477552     HPrz    G    C        0      0        2 
   4  chr4_100477552     ZBoe    G    C        0      0        2 
   4  chr4_100477552     ZGre    G    C        0      0        2 
   4  chr4_100477552     ZHar    G    C        0      0        2 
   4  chr4_100477552   Sample    G    C        0      0        2 
   4  chr4_100483665     AAsi    A    C        0      0        2 
   4  chr4_100483665     AKia    A    C        0      0        2 
   4  chr4_100483665     AOna    A    C        0      0        2 
   4  chr4_100483665     ASom    A    C        0      0        2 
   4  chr4_100483665     HCab    A    C        0      0        2 
   4  chr4_100483665     HPrz    A    C        0      0        2 
   4  chr4_100483665     ZBoe    A    C      0.5      1        2 
   4  chr4_100483665     ZGre    A    C        0      0        2 
   4  chr4_100483665     ZHar    A    C        0      0        2 
   4  chr4_100483665   Sample    A    C        0      0        2 
   4  chr4_100485056     AAsi    G    A        0      0        2 
   4  chr4_100485056     AKia    G    A        0      0        2 
   4  chr4_100485056     AOna    G    A        0      0        2 
   4  chr4_100485056     ASom    G    A        0      0        2 
   4  chr4_100485056     HCab    G    A        1      2        2 
   4  chr4_100485056     HPrz    G    A        1      2        2 
   4  chr4_100485056     ZBoe    G    A        0      0        2 
   4  chr4_100485056     ZGre    G    A        0      0        2 
   4  chr4_100485056     ZHar    G    A        0      0        2 
   4  chr4_100485056   Sample    G    A        0      0        2 
   4  chr4_100487443     AAsi    T    C      0.5      1        2 
   4  chr4_100487443     AKia    T    C        0      0        2 
   4  chr4_100487443     AOna    T    C        0      0        2 
   4  chr4_100487443     ASom    T    C        0      0        2 
   4  chr4_100487443     HCab    T    C        0      0        2 
   4  chr4_100487443     HPrz    T    C        0      0        2 
   4  chr4_100487443     ZBoe    T    C        0      0        2 
   4  chr4_100487443     ZGre    T    C        0      0        2 
   4  chr4_100487443     ZHar    T    C        0      0        2 
   4  chr4_100487443   Sample    T    C        0      0        2 
   4  chr4_100496835     AAsi    G    A        0      0        2 
   4  chr4_100496835     AKia    G    A        0      0        2 
   4  chr4_100496835     AOna    G    A        0      0        2 
   4  chr4_100496835     ASom    G    A        0      0        2 
   4  chr4_100496835     HCab    G    A        1      2        2 
   4  chr4_100496835     HPrz    G    A        1      2        2 
   4  chr4_100496835     ZBoe    G    A        0      0        2 
   4  chr4_100496835     ZGre    G    A        0      0        2 
   4  chr4_100496835     ZHar    G    A        0      0        2 
   4  chr4_100496835   Sample    G    A        0      0        2 
   4  chr4_100500755     AAsi    C    A        0      0        2 
   4  chr4_100500755     AKia    C    A        0      0        2 
   4  chr4_100500755     AOna    C    A        0      0        2 
   4  chr4_100500755     ASom    C    A        0      0        2 
   4  chr4_100500755     HCab    C    A        1      2        2 
   4  chr4_100500755     HPrz    C    A        1      2        2 
   4  chr4_100500755     ZBoe    C    A        0      0        2 
   4  chr4_100500755     ZGre    C    A        0      0        2 
   4  chr4_100500755     ZHar    C    A        0      0        2 
   4  chr4_100500755   Sample    C    A        0      0        2 
   4  chr4_100501647     AAsi    T    A        0      0        2 
   4  chr4_100501647     AKia    T    A        0      0        2 
   4  chr4_100501647     AOna    T    A      0.5      1        2 
   4  chr4_100501647     ASom    T    A        0      0        2 
   4  chr4_100501647     HCab    T    A        0      0        2 
   4  chr4_100501647     HPrz    T    A        0      0        2 
   4  chr4_100501647     ZBoe    T    A        0      0        2 
   4  chr4_100501647     ZGre    T    A        0      0        2 
   4  chr4_100501647     ZHar    T    A        0      0        2 
   4  chr4_100501647   Sample    T    A        0      0        2 
   4  chr4_100501801     AAsi    G    A      0.5      1        2 
   4  chr4_100501801     AKia    G    A        0      0        2 
   4  chr4_100501801     AOna    G    A        0      0        2 
   4  chr4_100501801     ASom    G    A        0      0        2 
   4  chr4_100501801     HCab    G    A        0      0        2 
   4  chr4_100501801     HPrz    G    A        0      0        2 
   4  chr4_100501801     ZBoe    G    A        0      0        2 
   4  chr4_100501801     ZGre    G    A        0      0        2 
   4  chr4_100501801     ZHar    G    A        0      0        2 
   4  chr4_100501801   Sample    G    A        0      0        2 
   4  chr4_100510372     AAsi    A    C        0      0        2 
   4  chr4_100510372     AKia    A    C        1      2        2 
   4  chr4_100510372     AOna    A    C      0.5      1        2 
   4  chr4_100510372     ASom    A    C        0      0        2 
   4  chr4_100510372     HCab    A    C        1      2        2 
   4  chr4_100510372     HPrz    A    C        1      2        2 
   4  chr4_100510372     ZBoe    A    C        0      0        2 
   4  chr4_100510372     ZGre    A    C        0      0        2 
   4  chr4_100510372     ZHar    A    C        0      0        2 
   4  chr4_100510372   Sample    A    C        0      0        2 
   4  chr4_100513318     AAsi    T    C      0.5      1        2 
   4  chr4_100513318     AKia    T    C        0      0        2 
   4  chr4_100513318     AOna    T    C        0      0        2 
   4  chr4_100513318     ASom    T    C        0      0        2 
   4  chr4_100513318     HCab    T    C        0      0        2 
   4  chr4_100513318     HPrz    T    C        0      0        2 
   4  chr4_100513318     ZBoe    T    C        0      0        2 
   4  chr4_100513318     ZGre    T    C        0      0        2 
   4  chr4_100513318     ZHar    T    C        0      0        2 
   4  chr4_100513318   Sample    T    C        1      2        2 
   4  chr4_100513858     AAsi    T    C        0      0        2 
   4  chr4_100513858     AKia    T    C        1      2        2 
   4  chr4_100513858     AOna    T    C      0.5      1        2 
   4  chr4_100513858     ASom    T    C        0      0        2 
   4  chr4_100513858     HCab    T    C        1      2        2 
   4  chr4_100513858     HPrz    T    C        1      2        2 
   4  chr4_100513858     ZBoe    T    C        0      0        2 
   4  chr4_100513858     ZGre    T    C        0      0        2 
   4  chr4_100513858     ZHar    T    C        0      0        2 
   4  chr4_100513858   Sample    T    C        0      0        2 
   4  chr4_100516374     AAsi    G    A        0      0        2 
   4  chr4_100516374     AKia    G    A        1      2        2 
   4  chr4_100516374     AOna    G    A        0      0        2 
   4  chr4_100516374     ASom    G    A        0      0        2 
   4  chr4_100516374     HCab    G    A        0      0        2 
   4  chr4_100516374     HPrz    G    A        0      0        2 
   4  chr4_100516374     ZBoe    G    A        0      0        2 
   4  chr4_100516374     ZGre    G    A        0      0        2 
   4  chr4_100516374     ZHar    G    A        0      0        2 
   4  chr4_100516374   Sample    G    A        0      0        2 
   4  chr4_100528002     AAsi    C    T        0      0        2 
   4  chr4_100528002     AKia    C    T        0      0        2 
   4  chr4_100528002     AOna    C    T        0      0        2 
   4  chr4_100528002     ASom    C    T        0      0        2 
   4  chr4_100528002     HCab    C    T        0      0        2 
   4  chr4_100528002     HPrz    C    T        0      0        2 
   4  chr4_100528002     ZBoe    C    T      0.5      1        2 
   4  chr4_100528002     ZGre    C    T        0      0        2 
   4  chr4_100528002     ZHar    C    T        0      0        2 
   4  chr4_100528002   Sample    C    T        0      0        2 
   4  chr4_100528847     AAsi    T    C        0      0        2 
   4  chr4_100528847     AKia    T    C        0      0        2 
   4  chr4_100528847     AOna    T    C        0      0        2 
   4  chr4_100528847     ASom    T    C        0      0        2 
   4  chr4_100528847     HCab    T    C        0      0        2 
   4  chr4_100528847     HPrz    T    C        0      0        2 
   4  chr4_100528847     ZBoe    T    C        1      2        2 
   4  chr4_100528847     ZGre    T    C        1      2        2 
   4  chr4_100528847     ZHar    T    C        1      2        2 
   4  chr4_100528847   Sample    T    C        0      0        2 
   4  chr4_100539257     AAsi    T    C        0      0        2 
   4  chr4_100539257     AKia    T    C        1      2        2 
   4  chr4_100539257     AOna    T    C        1      2        2 
   4  chr4_100539257     ASom    T    C        1      2        2 
   4  chr4_100539257     HCab    T    C        0      0        2 
   4  chr4_100539257     HPrz    T    C        0      0        2 
   4  chr4_100539257     ZBoe    T    C        0      0        2 
   4  chr4_100539257     ZGre    T    C        0      0        2 
   4  chr4_100539257     ZHar    T    C        0      0        2 
   4  chr4_100539257   Sample    T    C        0      0        2 
   4  chr4_100541265     AAsi    G    T        0      0        2 
   4  chr4_100541265     AKia    G    T        0      0        2 
   4  chr4_100541265     AOna    G    T        0      0        2 
   4  chr4_100541265     ASom    G    T        0      0        2 
   4  chr4_100541265     HCab    G    T        0      0        2 
   4  chr4_100541265     HPrz    G    T        0      0        2 
   4  chr4_100541265     ZBoe    G    T      0.5      1        2 
   4  chr4_100541265     ZGre    G    T        0      0        2 
   4  chr4_100541265     ZHar    G    T        0      0        2 
   4  chr4_100541265   Sample    G    T        0      0        2 
   4  chr4_100546972     AAsi    C    T        0      0        2 
   4  chr4_100546972     AKia    C    T        0      0        2 
   4  chr4_100546972     AOna    C    T        0      0        2 
   4  chr4_100546972     ASom    C    T        0      0        2 
   4  chr4_100546972     HCab    C    T        1      2        2 
   4  chr4_100546972     HPrz    C    T        1      2        2 
   4  chr4_100546972     ZBoe    C    T        0      0        2 
   4  chr4_100546972     ZGre    C    T        0      0        2 
   4  chr4_100546972     ZHar    C    T        0      0        2 
   4  chr4_100546972   Sample    C    T        0      0        2 
   4  chr4_100553673     AAsi    G    A        0      0        2 
   4  chr4_100553673     AKia    G    A        0      0        2 
   4  chr4_100553673     AOna    G    A        0      0        2 
   4  chr4_100553673     ASom    G    A        0      0        2 
   4  chr4_100553673     HCab    G    A        0      0        2 
   4  chr4_100553673     HPrz    G    A        0      0        2 
   4  chr4_100553673     ZBoe    G    A        0      0        2 
   4  chr4_100553673     ZGre    G    A        1      2        2 
   4  chr4_100553673     ZHar    G    A        0      0        2 
   4  chr4_100553673   Sample    G    A        0      0        2 
   4  chr4_100572347     AAsi    C    A        0      0        2 
   4  chr4_100572347     AKia    C    A        0      0        2 
   4  chr4_100572347     AOna    C    A        0      0        2 
   4  chr4_100572347     ASom    C    A        0      0        2 
   4  chr4_100572347     HCab    C    A        0      0        2 
   4  chr4_100572347     HPrz    C    A      0.5      1        2 
   4  chr4_100572347     ZBoe    C    A        0      0        2 
   4  chr4_100572347     ZGre    C    A        0      0        2 
   4  chr4_100572347     ZHar    C    A        0      0        2 
   4  chr4_100572347   Sample    C    A        0      0        2 
   4  chr4_100582188     AAsi    T    C        0      0        2 
   4  chr4_100582188     AKia    T    C      0.5      1        2 
   4  chr4_100582188     AOna    T    C        1      2        2 
   4  chr4_100582188     ASom    T    C        0      0        2 
   4  chr4_100582188     HCab    T    C        0      0        2 
   4  chr4_100582188     HPrz    T    C        0      0        2 
   4  chr4_100582188     ZBoe    T    C        0      0        2 
   4  chr4_100582188     ZGre    T    C        0      0        2 
   4  chr4_100582188     ZHar    T    C        0      0        2 
   4  chr4_100582188   Sample    T    C        0      0        2 
   4  chr4_100587462     AAsi    A    C        0      0        2 
   4  chr4_100587462     AKia    A    C        0      0        2 
   4  chr4_100587462     AOna    A    C        0      0        2 
   4  chr4_100587462     ASom    A    C        0      0        2 
   4  chr4_100587462     HCab    A    C        1      2        2 
   4  chr4_100587462     HPrz    A    C        1      2        2 
   4  chr4_100587462     ZBoe    A    C        0      0        2 
   4  chr4_100587462     ZGre    A    C        0      0        2 
   4  chr4_100587462     ZHar    A    C        0      0        2 
   4  chr4_100587462   Sample    A    C        0      0        2 
   4  chr4_100588829     AAsi    C    G        0      0        2 
   4  chr4_100588829     AKia    C    G        0      0        2 
   4  chr4_100588829     AOna    C    G        0      0        2 
   4  chr4_100588829     ASom    C    G      0.5      1        2 
   4  chr4_100588829     HCab    C    G        0      0        2 
   4  chr4_100588829     HPrz    C    G        0      0        2 
   4  chr4_100588829     ZBoe    C    G        0      0        2 
   4  chr4_100588829     ZGre    C    G        0      0        2 
   4  chr4_100588829     ZHar    C    G        0      0        2 
   4  chr4_100588829   Sample    C    G        0      0        2 
   4  chr4_100589006     AAsi    A    G        0      0        2 
   4  chr4_100589006     AKia    A    G        0      0        2 
   4  chr4_100589006     AOna    A    G        0      0        2 
   4  chr4_100589006     ASom    A    G        0      0        2 
   4  chr4_100589006     HCab    A    G        1      2        2 
   4  chr4_100589006     HPrz    A    G        1      2        2 
   4  chr4_100589006     ZBoe    A    G        0      0        2 
   4  chr4_100589006     ZGre    A    G        0      0        2 
   4  chr4_100589006     ZHar    A    G        0      0        2 
   4  chr4_100589006   Sample    A    G        0      0        2 
   4  chr4_100590112     AAsi    T    C        0      0        2 
   4  chr4_100590112     AKia    T    C        0      0        2 
   4  chr4_100590112     AOna    T    C        0      0        2 
   4  chr4_100590112     ASom    T    C        0      0        2 
   4  chr4_100590112     HCab    T    C        0      0        2 
   4  chr4_100590112     HPrz    T    C        0      0        2 
   4  chr4_100590112     ZBoe    T    C      0.5      1        2 
   4  chr4_100590112     ZGre    T    C        0      0        2 
   4  chr4_100590112     ZHar    T    C        0      0        2 
   4  chr4_100590112   Sample    T    C        0      0        2 
   4  chr4_100594825     AAsi    G    A        0      0        2 
   4  chr4_100594825     AKia    G    A      0.5      1        2 
   4  chr4_100594825     AOna    G    A        0      0        2 
   4  chr4_100594825     ASom    G    A        0      0        2 
   4  chr4_100594825     HCab    G    A        0      0        2 
   4  chr4_100594825     HPrz    G    A        0      0        2 
   4  chr4_100594825     ZBoe    G    A        0      0        2 
   4  chr4_100594825     ZGre    G    A        0      0        2 
   4  chr4_100594825     ZHar    G    A        0      0        2 
   4  chr4_100594825   Sample    G    A        0      0        2 
   4  chr4_100603392     AAsi    G    A        0      0        2 
   4  chr4_100603392     AKia    G    A        1      2        2 
   4  chr4_100603392     AOna    G    A      0.5      1        2 
   4  chr4_100603392     ASom    G    A        0      0        2 
   4  chr4_100603392     HCab    G    A        0      0        2 
   4  chr4_100603392     HPrz    G    A        0      0        2 
   4  chr4_100603392     ZBoe    G    A        0      0        2 
   4  chr4_100603392     ZGre    G    A        0      0        2 
   4  chr4_100603392     ZHar    G    A        0      0        2 
   4  chr4_100603392   Sample    G    A        0      0        2 
   4  chr4_100606514     AAsi    A    G        0      0        2 
   4  chr4_100606514     AKia    A    G        0      0        2 
   4  chr4_100606514     AOna    A    G        0      0        2 
   4  chr4_100606514     ASom    A    G        0      0        2 
   4  chr4_100606514     HCab    A    G        0      0        2 
   4  chr4_100606514     HPrz    A    G        0      0        2 
   4  chr4_100606514     ZBoe    A    G        0      0        2 
   4  chr4_100606514     ZGre    A    G        0      0        2 
   4  chr4_100606514     ZHar    A    G        1      2        2 
   4  chr4_100606514   Sample    A    G        0      0        2 
   4  chr4_100608715     AAsi    G    T        0      0        2 
   4  chr4_100608715     AKia    G    T        0      0        2 
   4  chr4_100608715     AOna    G    T        0      0        2 
   4  chr4_100608715     ASom    G    T        0      0        2 
   4  chr4_100608715     HCab    G    T        0      0        2 
   4  chr4_100608715     HPrz    G    T      0.5      1        2 
   4  chr4_100608715     ZBoe    G    T        0      0        2 
   4  chr4_100608715     ZGre    G    T        0      0        2 
   4  chr4_100608715     ZHar    G    T        0      0        2 
   4  chr4_100608715   Sample    G    T        0      0        2 
   4  chr4_100609226     AAsi    C    T        0      0        2 
   4  chr4_100609226     AKia    C    T        0      0        2 
   4  chr4_100609226     AOna    C    T        0      0        2 
   4  chr4_100609226     ASom    C    T        0      0        2 
   4  chr4_100609226     HCab    C    T        0      0        2 
   4  chr4_100609226     HPrz    C    T        0      0        2 
   4  chr4_100609226     ZBoe    C    T        1      2        2 
   4  chr4_100609226     ZGre    C    T        0      0        2 
   4  chr4_100609226     ZHar    C    T        0      0        2 
   4  chr4_100609226   Sample    C    T        0      0        2 
   4  chr4_100613306     AAsi    C    T        0      0        2 
   4  chr4_100613306     AKia    C    T        0      0        2 
   4  chr4_100613306     AOna    C    T        0      0        2 
   4  chr4_100613306     ASom    C    T        0      0        2 
   4  chr4_100613306     HCab    C    T        0      0        2 
   4  chr4_100613306     HPrz    C    T        0      0        2 
   4  chr4_100613306     ZBoe    C    T        0      0        2 
   4  chr4_100613306     ZGre    C    T        0      0        2 
   4  chr4_100613306     ZHar    C    T      0.5      1        2 
   4  chr4_100613306   Sample    C    T        0      0        2 
   4  chr4_100628419     AAsi    A    G        0      0        2 
   4  chr4_100628419     AKia    A    G        0      0        2 
   4  chr4_100628419     AOna    A    G        0      0        2 
   4  chr4_100628419     ASom    A    G        0      0        2 
   4  chr4_100628419     HCab    A    G        1      2        2 
   4  chr4_100628419     HPrz    A    G        1      2        2 
   4  chr4_100628419     ZBoe    A    G        0      0        2 
   4  chr4_100628419     ZGre    A    G        0      0        2 
   4  chr4_100628419     ZHar    A    G        0      0        2 
   4  chr4_100628419   Sample    A    G        0      0        2 
   4  chr4_100650785     AAsi    A    G        1      2        2 
   4  chr4_100650785     AKia    A    G        0      0        2 
   4  chr4_100650785     AOna    A    G        0      0        2 
   4  chr4_100650785     ASom    A    G      0.5      1        2 
   4  chr4_100650785     HCab    A    G        1      2        2 
   4  chr4_100650785     HPrz    A    G        1      2        2 
   4  chr4_100650785     ZBoe    A    G        0      0        2 
   4  chr4_100650785     ZGre    A    G        0      0        2 
   4  chr4_100650785     ZHar    A    G        0      0        2 
   4  chr4_100650785   Sample    A    G        1      2        2 
   4  chr4_100651417     AAsi    A    G        0      0        2 
   4  chr4_100651417     AKia    A    G        0      0        2 
   4  chr4_100651417     AOna    A    G        0      0        2 
   4  chr4_100651417     ASom    A    G        0      0        2 
   4  chr4_100651417     HCab    A    G        1      2        2 
   4  chr4_100651417     HPrz    A    G        1      2        2 
   4  chr4_100651417     ZBoe    A    G        0      0        2 
   4  chr4_100651417     ZGre    A    G        0      0        2 
   4  chr4_100651417     ZHar    A    G        0      0        2 
   4  chr4_100651417   Sample    A    G        0      0        2 
   4  chr4_100656116     AAsi    A    G        0      0        2 
   4  chr4_100656116     AKia    A    G        0      0        2 
   4  chr4_100656116     AOna    A    G        0      0        2 
   4  chr4_100656116     ASom    A    G        0      0        2 
   4  chr4_100656116     HCab    A    G        0      0        2 
   4  chr4_100656116     HPrz    A    G        0      0        2 
   4  chr4_100656116     ZBoe    A    G        1      2        2 
   4  chr4_100656116     ZGre    A    G        1      2        2 
   4  chr4_100656116     ZHar    A    G        1      2        2 
   4  chr4_100656116   Sample    A    G        0      0        2 
   4  chr4_100659431     AAsi    C    T        0      0        2 
   4  chr4_100659431     AKia    C    T      0.5      1        2 
   4  chr4_100659431     AOna    C    T        0      0        2 
   4  chr4_100659431     ASom    C    T        0      0        2 
   4  chr4_100659431     HCab    C    T        0      0        2 
   4  chr4_100659431     HPrz    C    T        0      0        2 
   4  chr4_100659431     ZBoe    C    T        0      0        2 
   4  chr4_100659431     ZGre    C    T        0      0        2 
   4  chr4_100659431     ZHar    C    T        0      0        2 
   4  chr4_100659431   Sample    C    T        0      0        2 
   4  chr4_100661101     AAsi    C    T        0      0        2 
   4  chr4_100661101     AKia    C    T        0      0        2 
   4  chr4_100661101     AOna    C    T        0      0        2 
   4  chr4_100661101     ASom    C    T        0      0        2 
   4  chr4_100661101     HCab    C    T        0      0        2 
   4  chr4_100661101     HPrz    C    T        0      0        2 
   4  chr4_100661101     ZBoe    C    T        0      0        2 
   4  chr4_100661101     ZGre    C    T      0.5      1        2 
   4  chr4_100661101     ZHar    C    T        0      0        2 
   4  chr4_100661101   Sample    C    T        0      0        2 
   4  chr4_100662593     AAsi    A    G        0      0        2 
   4  chr4_100662593     AKia    A    G        0      0        2 
   4  chr4_100662593     AOna    A    G        0      0        2 
   4  chr4_100662593     ASom    A    G        0      0        2 
   4  chr4_100662593     HCab    A    G        0      0        2 
   4  chr4_100662593     HPrz    A    G        0      0        2 
   4  chr4_100662593     ZBoe    A    G        0      0        2 
   4  chr4_100662593     ZGre    A    G        0      0        2 
   4  chr4_100662593     ZHar    A    G        1      2        2 
   4  chr4_100662593   Sample    A    G        0      0        2 
   4  chr4_100668839     AAsi    T    G        1      2        2 
   4  chr4_100668839     AKia    T    G        1      2        2 
   4  chr4_100668839     AOna    T    G        1      2        2 
   4  chr4_100668839     ASom    T    G        1      2        2 
   4  chr4_100668839     HCab    T    G        0      0        2 
   4  chr4_100668839     HPrz    T    G        0      0        2 
   4  chr4_100668839     ZBoe    T    G        0      0        2 
   4  chr4_100668839     ZGre    T    G        0      0        2 
   4  chr4_100668839     ZHar    T    G        0      0        2 
   4  chr4_100668839   Sample    T    G        1      2        2 
   4  chr4_100675615     AAsi    T    C        0      0        2 
   4  chr4_100675615     AKia    T    C        0      0        2 
   4  chr4_100675615     AOna    T    C        0      0        2 
   4  chr4_100675615     ASom    T    C        0      0        2 
   4  chr4_100675615     HCab    T    C      0.5      1        2 
   4  chr4_100675615     HPrz    T    C      0.5      1        2 
   4  chr4_100675615     ZBoe    T    C        0      0        2 
   4  chr4_100675615     ZGre    T    C        0      0        2 
   4  chr4_100675615     ZHar    T    C        0      0        2 
   4  chr4_100675615   Sample    T    C        0      0        2 
   4  chr4_100679125     AAsi    A    G        0      0        2 
   4  chr4_100679125     AKia    A    G        0      0        2 
   4  chr4_100679125     AOna    A    G        0      0        2 
   4  chr4_100679125     ASom    A    G        0      0        2 
   4  chr4_100679125     HCab    A    G        0      0        2 
   4  chr4_100679125     HPrz    A    G        0      0        2 
   4  chr4_100679125     ZBoe    A    G        0      0        2 
   4  chr4_100679125     ZGre    A    G        1      2        2 
   4  chr4_100679125     ZHar    A    G        0      0        2 
   4  chr4_100679125   Sample    A    G        0      0        2 
   4  chr4_100683542     AAsi    A    T        1      2        2 
   4  chr4_100683542     AKia    A    T        0      0        2 
   4  chr4_100683542     AOna    A    T        0      0        2 
   4  chr4_100683542     ASom    A    T        1      2        2 
   4  chr4_100683542     HCab    A    T        0      0        2 
   4  chr4_100683542     HPrz    A    T        0      0        2 
   4  chr4_100683542     ZBoe    A    T        0      0        2 
   4  chr4_100683542     ZGre    A    T        0      0        2 
   4  chr4_100683542     ZHar    A    T        0      0        2 
   4  chr4_100683542   Sample    A    T        1      2        2 
   4  chr4_100683982     AAsi    T    C        0      0        2 
   4  chr4_100683982     AKia    T    C        0      0        2 
   4  chr4_100683982     AOna    T    C      0.5      1        2 
   4  chr4_100683982     ASom    T    C        0      0        2 
   4  chr4_100683982     HCab    T    C        0      0        2 
   4  chr4_100683982     HPrz    T    C        0      0        2 
   4  chr4_100683982     ZBoe    T    C        0      0        2 
   4  chr4_100683982     ZGre    T    C        0      0        2 
   4  chr4_100683982     ZHar    T    C        0      0        2 
   4  chr4_100683982   Sample    T    C        0      0        2 
   4  chr4_100693662     AAsi    T    G        0      0        2 
   4  chr4_100693662     AKia    T    G        0      0        2 
   4  chr4_100693662     AOna    T    G        0      0        2 
   4  chr4_100693662     ASom    T    G        0      0        2 
   4  chr4_100693662     HCab    T    G      0.5      1        2 
   4  chr4_100693662     HPrz    T    G        0      0        2 
   4  chr4_100693662     ZBoe    T    G        0      0        2 
   4  chr4_100693662     ZGre    T    G        0      0        2 
   4  chr4_100693662     ZHar    T    G        0      0        2 
   4  chr4_100693662   Sample    T    G        0      0        2 
   4  chr4_100697848     AAsi    C    T        0      0        2 
   4  chr4_100697848     AKia    C    T        0      0        2 
   4  chr4_100697848     AOna    C    T        0      0        2 
   4  chr4_100697848     ASom    C    T        0      0        2 
   4  chr4_100697848     HCab    C    T      0.5      1        2 
   4  chr4_100697848     HPrz    C    T      0.5      1        2 
   4  chr4_100697848     ZBoe    C    T        0      0        2 
   4  chr4_100697848     ZGre    C    T        0      0        2 
   4  chr4_100697848     ZHar    C    T        0      0        2 
   4  chr4_100697848   Sample    C    T        0      0        2 
   4  chr4_100709654     AAsi    C    T        0      0        2 
   4  chr4_100709654     AKia    C    T      0.5      1        2 
   4  chr4_100709654     AOna    C    T      0.5      1        2 
   4  chr4_100709654     ASom    C    T        0      0        2 
   4  chr4_100709654     HCab    C    T        0      0        2 
   4  chr4_100709654     HPrz    C    T        0      0        2 
   4  chr4_100709654     ZBoe    C    T        0      0        2 
   4  chr4_100709654     ZGre    C    T        0      0        2 
   4  chr4_100709654     ZHar    C    T        0      0        2 
   4  chr4_100709654   Sample    C    T        0      0        2 
   4  chr4_100710977     AAsi    G    A        0      0        2 
   4  chr4_100710977     AKia    G    A        0      0        2 
   4  chr4_100710977     AOna    G    A        0      0        2 
   4  chr4_100710977     ASom    G    A        0      0        2 
   4  chr4_100710977     HCab    G    A        1      2        2 
   4  chr4_100710977     HPrz    G    A        1      2        2 
   4  chr4_100710977     ZBoe    G    A        0      0        2 
   4  chr4_100710977     ZGre    G    A        0      0        2 
   4  chr4_100710977     ZHar    G    A        0      0        2 
   4  chr4_100710977   Sample    G    A        0      0        2 
   4  chr4_100712302     AAsi    T    C        0      0        2 
   4  chr4_100712302     AKia    T    C        0      0        2 
   4  chr4_100712302     AOna    T    C        0      0        2 
   4  chr4_100712302     ASom    T    C        0      0        2 
   4  chr4_100712302     HCab    T    C        1      2        2 
   4  chr4_100712302     HPrz    T    C        1      2        2 
   4  chr4_100712302     ZBoe    T    C        0      0        2 
   4  chr4_100712302     ZGre    T    C        0      0        2 
   4  chr4_100712302     ZHar    T    C        0      0        2 
   4  chr4_100712302   Sample    T    C        0      0        2 
   4  chr4_100714294     AAsi    T    G        0      0        2 
   4  chr4_100714294     AKia    T    G        0      0        2 
   4  chr4_100714294     AOna    T    G        0      0        2 
   4  chr4_100714294     ASom    T    G        0      0        2 
   4  chr4_100714294     HCab    T    G        1      2        2 
   4  chr4_100714294     HPrz    T    G        1      2        2 
   4  chr4_100714294     ZBoe    T    G        0      0        2 
   4  chr4_100714294     ZGre    T    G        0      0        2 
   4  chr4_100714294     ZHar    T    G        0      0        2 
   4  chr4_100714294   Sample    T    G        0      0        2 
   4  chr4_100729478     AAsi    C    T        0      0        2 
   4  chr4_100729478     AKia    C    T        0      0        2 
   4  chr4_100729478     AOna    C    T        0      0        2 
   4  chr4_100729478     ASom    C    T        0      0        2 
   4  chr4_100729478     HCab    C    T        0      0        2 
   4  chr4_100729478     HPrz    C    T        0      0        2 
   4  chr4_100729478     ZBoe    C    T        0      0        2 
   4  chr4_100729478     ZGre    C    T        1      2        2 
   4  chr4_100729478     ZHar    C    T        0      0        2 
   4  chr4_100729478   Sample    C    T        0      0        2 
   4  chr4_100737688     AAsi    T    C        0      0        2 
   4  chr4_100737688     AKia    T    C        0      0        2 
   4  chr4_100737688     AOna    T    C        0      0        2 
   4  chr4_100737688     ASom    T    C        0      0        2 
   4  chr4_100737688     HCab    T    C      0.5      1        2 
   4  chr4_100737688     HPrz    T    C        0      0        2 
   4  chr4_100737688     ZBoe    T    C        0      0        2 
   4  chr4_100737688     ZGre    T    C        0      0        2 
   4  chr4_100737688     ZHar    T    C        0      0        2 
   4  chr4_100737688   Sample    T    C        0      0        2 
   4  chr4_100739429     AAsi    C    T        1      2        2 
   4  chr4_100739429     AKia    C    T        1      2        2 
   4  chr4_100739429     AOna    C    T      0.5      1        2 
   4  chr4_100739429     ASom    C    T        1      2        2 
   4  chr4_100739429     HCab    C    T        0      0        2 
   4  chr4_100739429     HPrz    C    T        0      0        2 
   4  chr4_100739429     ZBoe    C    T        0      0        2 
   4  chr4_100739429     ZGre    C    T        0      0        2 
   4  chr4_100739429     ZHar    C    T        0      0        2 
   4  chr4_100739429   Sample    C    T        1      2        2 
   4  chr4_100740677     AAsi    G    A        0      0        2 
   4  chr4_100740677     AKia    G    A        0      0        2 
   4  chr4_100740677     AOna    G    A        0      0        2 
   4  chr4_100740677     ASom    G    A        0      0        2 
   4  chr4_100740677     HCab    G    A        0      0        2 
   4  chr4_100740677     HPrz    G    A        0      0        2 
   4  chr4_100740677     ZBoe    G    A        1      2        2 
   4  chr4_100740677     ZGre    G    A        0      0        2 
   4  chr4_100740677     ZHar    G    A        0      0        2 
   4  chr4_100740677   Sample    G    A        0      0        2 
   4  chr4_100760899     AAsi    T    C        0      0        2 
   4  chr4_100760899     AKia    T    C        0      0        2 
   4  chr4_100760899     AOna    T    C      0.5      1        2 
   4  chr4_100760899     ASom    T    C        0      0        2 
   4  chr4_100760899     HCab    T    C        0      0        2 
   4  chr4_100760899     HPrz    T    C        0      0        2 
   4  chr4_100760899     ZBoe    T    C        0      0        2 
   4  chr4_100760899     ZGre    T    C        0      0        2 
   4  chr4_100760899     ZHar    T    C        0      0        2 
   4  chr4_100760899   Sample    T    C        0      0        2 
   4  chr4_100761137     AAsi    G    A        0      0        2 
   4  chr4_100761137     AKia    G    A        0      0        2 
   4  chr4_100761137     AOna    G    A        0      0        2 
   4  chr4_100761137     ASom    G    A        0      0        2 
   4  chr4_100761137     HCab    G    A        1      2        2 
   4  chr4_100761137     HPrz    G    A        1      2        2 
   4  chr4_100761137     ZBoe    G    A        0      0        2 
   4  chr4_100761137     ZGre    G    A        0      0        2 
   4  chr4_100761137     ZHar    G    A        0      0        2 
   4  chr4_100761137   Sample    G    A        0      0        2 
   4  chr4_100765786     AAsi    G    A        0      0        2 
   4  chr4_100765786     AKia    G    A        0      0        2 
   4  chr4_100765786     AOna    G    A        0      0        2 
   4  chr4_100765786     ASom    G    A        0      0        2 
   4  chr4_100765786     HCab    G    A        0      0        2 
   4  chr4_100765786     HPrz    G    A        0      0        2 
   4  chr4_100765786     ZBoe    G    A        0      0        2 
   4  chr4_100765786     ZGre    G    A        0      0        2 
   4  chr4_100765786     ZHar    G    A        1      2        2 
   4  chr4_100765786   Sample    G    A        0      0        2 
   4  chr4_100767122     AAsi    G    A        0      0        2 
   4  chr4_100767122     AKia    G    A        0      0        2 
   4  chr4_100767122     AOna    G    A      0.5      1        2 
   4  chr4_100767122     ASom    G    A        0      0        2 
   4  chr4_100767122     HCab    G    A        0      0        2 
   4  chr4_100767122     HPrz    G    A        0      0        2 
   4  chr4_100767122     ZBoe    G    A        0      0        2 
   4  chr4_100767122     ZGre    G    A        0      0        2 
   4  chr4_100767122     ZHar    G    A        0      0        2 
   4  chr4_100767122   Sample    G    A        0      0        2 
   4  chr4_100768733     AAsi    G    T        0      0        2 
   4  chr4_100768733     AKia    G    T        0      0        2 
   4  chr4_100768733     AOna    G    T        0      0        2 
   4  chr4_100768733     ASom    G    T        0      0        2 
   4  chr4_100768733     HCab    G    T        0      0        2 
   4  chr4_100768733     HPrz    G    T        0      0        2 
   4  chr4_100768733     ZBoe    G    T      0.5      1        2 
   4  chr4_100768733     ZGre    G    T        0      0        2 
   4  chr4_100768733     ZHar    G    T        0      0        2 
   4  chr4_100768733   Sample    G    T        0      0        2 
   4  chr4_100775954     AAsi    A    G        0      0        2 
   4  chr4_100775954     AKia    A    G        0      0        2 
   4  chr4_100775954     AOna    A    G        0      0        2 
   4  chr4_100775954     ASom    A    G        0      0        2 
   4  chr4_100775954     HCab    A    G        0      0        2 
   4  chr4_100775954     HPrz    A    G        0      0        2 
   4  chr4_100775954     ZBoe    A    G        0      0        2 
   4  chr4_100775954     ZGre    A    G        1      2        2 
   4  chr4_100775954     ZHar    A    G        0      0        2 
   4  chr4_100775954   Sample    A    G        0      0        2 
   4  chr4_100778753     AAsi    G    C        0      0        2 
   4  chr4_100778753     AKia    G    C        0      0        2 
   4  chr4_100778753     AOna    G    C        0      0        2 
   4  chr4_100778753     ASom    G    C        0      0        2 
   4  chr4_100778753     HCab    G    C      0.5      1        2 
   4  chr4_100778753     HPrz    G    C        0      0        2 
   4  chr4_100778753     ZBoe    G    C        0      0        2 
   4  chr4_100778753     ZGre    G    C        0      0        2 
   4  chr4_100778753     ZHar    G    C        0      0        2 
   4  chr4_100778753   Sample    G    C        0      0        2 
   4  chr4_100779194     AAsi    C    T        0      0        2 
   4  chr4_100779194     AKia    C    T      0.5      1        2 
   4  chr4_100779194     AOna    C    T        0      0        2 
   4  chr4_100779194     ASom    C    T        0      0        2 
   4  chr4_100779194     HCab    C    T        1      2        2 
   4  chr4_100779194     HPrz    C    T        1      2        2 
   4  chr4_100779194     ZBoe    C    T        0      0        2 
   4  chr4_100779194     ZGre    C    T        0      0        2 
   4  chr4_100779194     ZHar    C    T        0      0        2 
   4  chr4_100779194   Sample    C    T        0      0        2 
   4  chr4_100780566     AAsi    C    T        0      0        2 
   4  chr4_100780566     AKia    C    T        0      0        2 
   4  chr4_100780566     AOna    C    T        0      0        2 
   4  chr4_100780566     ASom    C    T        0      0        2 
   4  chr4_100780566     HCab    C    T        1      2        2 
   4  chr4_100780566     HPrz    C    T        1      2        2 
   4  chr4_100780566     ZBoe    C    T        0      0        2 
   4  chr4_100780566     ZGre    C    T        0      0        2 
   4  chr4_100780566     ZHar    C    T        0      0        2 
   4  chr4_100780566   Sample    C    T        0      0        2 
   4  chr4_100783222     AAsi    A    G        0      0        2 
   4  chr4_100783222     AKia    A    G        0      0        2 
   4  chr4_100783222     AOna    A    G        0      0        2 
   4  chr4_100783222     ASom    A    G        0      0        2 
   4  chr4_100783222     HCab    A    G        0      0        2 
   4  chr4_100783222     HPrz    A    G        0      0        2 
   4  chr4_100783222     ZBoe    A    G        1      2        2 
   4  chr4_100783222     ZGre    A    G        0      0        2 
   4  chr4_100783222     ZHar    A    G        1      2        2 
   4  chr4_100783222   Sample    A    G        0      0        2 
   4  chr4_100783656     AAsi    C    T        0      0        2 
   4  chr4_100783656     AKia    C    T        0      0        2 
   4  chr4_100783656     AOna    C    T        0      0        2 
   4  chr4_100783656     ASom    C    T        0      0        2 
   4  chr4_100783656     HCab    C    T        0      0        2 
   4  chr4_100783656     HPrz    C    T        0      0        2 
   4  chr4_100783656     ZBoe    C    T        1      2        2 
   4  chr4_100783656     ZGre    C    T        0      0        2 
   4  chr4_100783656     ZHar    C    T        0      0        2 
   4  chr4_100783656   Sample    C    T        0      0        2 
   4  chr4_100784981     AAsi    A    G        0      0        2 
   4  chr4_100784981     AKia    A    G        0      0        2 
   4  chr4_100784981     AOna    A    G      0.5      1        2 
   4  chr4_100784981     ASom    A    G        0      0        2 
   4  chr4_100784981     HCab    A    G        0      0        2 
   4  chr4_100784981     HPrz    A    G        0      0        2 
   4  chr4_100784981     ZBoe    A    G        0      0        2 
   4  chr4_100784981     ZGre    A    G        0      0        2 
   4  chr4_100784981     ZHar    A    G        0      0        2 
   4  chr4_100784981   Sample    A    G        0      0        2 
   4  chr4_100792687     AAsi    G    A        0      0        2 
   4  chr4_100792687     AKia    G    A        0      0        2 
   4  chr4_100792687     AOna    G    A        0      0        2 
   4  chr4_100792687     ASom    G    A        0      0        2 
   4  chr4_100792687     HCab    G    A        1      2        2 
   4  chr4_100792687     HPrz    G    A        1      2        2 
   4  chr4_100792687     ZBoe    G    A        0      0        2 
   4  chr4_100792687     ZGre    G    A        0      0        2 
   4  chr4_100792687     ZHar    G    A        0      0        2 
   4  chr4_100792687   Sample    G    A        0      0        2 
   4  chr4_100795870     AAsi    A    G        0      0        2 
   4  chr4_100795870     AKia    A    G        0      0        2 
   4  chr4_100795870     AOna    A    G        0      0        2 
   4  chr4_100795870     ASom    A    G        0      0        2 
   4  chr4_100795870     HCab    A    G        0      0        2 
   4  chr4_100795870     HPrz    A    G        0      0        2 
   4  chr4_100795870     ZBoe    A    G      0.5      1        2 
   4  chr4_100795870     ZGre    A    G        0      0        2 
   4  chr4_100795870     ZHar    A    G        0      0        2 
   4  chr4_100795870   Sample    A    G        0      0        2 
   4  chr4_100815914     AAsi    A    G        0      0        2 
   4  chr4_100815914     AKia    A    G        0      0        2 
   4  chr4_100815914     AOna    A    G        0      0        2 
   4  chr4_100815914     ASom    A    G        0      0        2 
   4  chr4_100815914     HCab    A    G        1      2        2 
   4  chr4_100815914     HPrz    A    G        1      2        2 
   4  chr4_100815914     ZBoe    A    G        0      0        2 
   4  chr4_100815914     ZGre    A    G        0      0        2 
   4  chr4_100815914     ZHar    A    G        0      0        2 
   4  chr4_100815914   Sample    A    G        0      0        2 
   4  chr4_100816201     AAsi    G    T        1      2        2 
   4  chr4_100816201     AKia    G    T        0      0        2 
   4  chr4_100816201     AOna    G    T        0      0        2 
   4  chr4_100816201     ASom    G    T        1      2        2 
   4  chr4_100816201     HCab    G    T        0      0        2 
   4  chr4_100816201     HPrz    G    T        0      0        2 
   4  chr4_100816201     ZBoe    G    T        0      0        2 
   4  chr4_100816201     ZGre    G    T        0      0        2 
   4  chr4_100816201     ZHar    G    T        0      0        2 
   4  chr4_100816201   Sample    G    T        1      2        2 
   4  chr4_100816683     AAsi    T    G        0      0        2 
   4  chr4_100816683     AKia    T    G        0      0        2 
   4  chr4_100816683     AOna    T    G        0      0        2 
   4  chr4_100816683     ASom    T    G        0      0        2 
   4  chr4_100816683     HCab    T    G        1      2        2 
   4  chr4_100816683     HPrz    T    G        1      2        2 
   4  chr4_100816683     ZBoe    T    G        0      0        2 
   4  chr4_100816683     ZGre    T    G        0      0        2 
   4  chr4_100816683     ZHar    T    G        0      0        2 
   4  chr4_100816683   Sample    T    G        0      0        2 
   4  chr4_100819305     AAsi    C    A        0      0        2 
   4  chr4_100819305     AKia    C    A        0      0        2 
   4  chr4_100819305     AOna    C    A        0      0        2 
   4  chr4_100819305     ASom    C    A        0      0        2 
   4  chr4_100819305     HCab    C    A        0      0        2 
   4  chr4_100819305     HPrz    C    A        0      0        2 
   4  chr4_100819305     ZBoe    C    A      0.5      1        2 
   4  chr4_100819305     ZGre    C    A        0      0        2 
   4  chr4_100819305     ZHar    C    A        0      0        2 
   4  chr4_100819305   Sample    C    A        0      0        2 
   4  chr4_100819600     AAsi    A    G        0      0        2 
   4  chr4_100819600     AKia    A    G        0      0        2 
   4  chr4_100819600     AOna    A    G        0      0        2 
   4  chr4_100819600     ASom    A    G        0      0        2 
   4  chr4_100819600     HCab    A    G        0      0        2 
   4  chr4_100819600     HPrz    A    G        0      0        2 
   4  chr4_100819600     ZBoe    A    G      0.5      1        2 
   4  chr4_100819600     ZGre    A    G        0      0        2 
   4  chr4_100819600     ZHar    A    G        0      0        2 
   4  chr4_100819600   Sample    A    G        0      0        2 
   4  chr4_100830234     AAsi    A    G        0      0        2 
   4  chr4_100830234     AKia    A    G        0      0        2 
   4  chr4_100830234     AOna    A    G        0      0        2 
   4  chr4_100830234     ASom    A    G        0      0        2 
   4  chr4_100830234     HCab    A    G        0      0        2 
   4  chr4_100830234     HPrz    A    G        0      0        2 
   4  chr4_100830234     ZBoe    A    G        1      2        2 
   4  chr4_100830234     ZGre    A    G        1      2        2 
   4  chr4_100830234     ZHar    A    G        1      2        2 
   4  chr4_100830234   Sample    A    G        0      0        2 
   4  chr4_100834114     AAsi    C    G        0      0        2 
   4  chr4_100834114     AKia    C    G        0      0        2 
   4  chr4_100834114     AOna    C    G        0      0        2 
   4  chr4_100834114     ASom    C    G        0      0        2 
   4  chr4_100834114     HCab    C    G        1      2        2 
   4  chr4_100834114     HPrz    C    G        1      2        2 
   4  chr4_100834114     ZBoe    C    G        0      0        2 
   4  chr4_100834114     ZGre    C    G        0      0        2 
   4  chr4_100834114     ZHar    C    G        0      0        2 
   4  chr4_100834114   Sample    C    G        0      0        2 
   4  chr4_100840097     AAsi    G    A        0      0        2 
   4  chr4_100840097     AKia    G    A        0      0        2 
   4  chr4_100840097     AOna    G    A        0      0        2 
   4  chr4_100840097     ASom    G    A        0      0        2 
   4  chr4_100840097     HCab    G    A        0      0        2 
   4  chr4_100840097     HPrz    G    A        0      0        2 
   4  chr4_100840097     ZBoe    G    A      0.5      1        2 
   4  chr4_100840097     ZGre    G    A        0      0        2 
   4  chr4_100840097     ZHar    G    A        0      0        2 
   4  chr4_100840097   Sample    G    A        0      0        2 
   4  chr4_100843365     AAsi    G    A        0      0        2 
   4  chr4_100843365     AKia    G    A        0      0        2 
   4  chr4_100843365     AOna    G    A        0      0        2 
   4  chr4_100843365     ASom    G    A        0      0        2 
   4  chr4_100843365     HCab    G    A        1      2        2 
   4  chr4_100843365     HPrz    G    A        1      2        2 
   4  chr4_100843365     ZBoe    G    A        0      0        2 
   4  chr4_100843365     ZGre    G    A        0      0        2 
   4  chr4_100843365     ZHar    G    A        0      0        2 
   4  chr4_100843365   Sample    G    A        0      0        2 
   4  chr4_100848478     AAsi    T    G        0      0        2 
   4  chr4_100848478     AKia    T    G        0      0        2 
   4  chr4_100848478     AOna    T    G      0.5      1        2 
   4  chr4_100848478     ASom    T    G        0      0        2 
   4  chr4_100848478     HCab    T    G        0      0        2 
   4  chr4_100848478     HPrz    T    G        0      0        2 
   4  chr4_100848478     ZBoe    T    G        0      0        2 
   4  chr4_100848478     ZGre    T    G        0      0        2 
   4  chr4_100848478     ZHar    T    G        0      0        2 
   4  chr4_100848478   Sample    T    G        0      0        2 
   4  chr4_100852644     AAsi    A    G        1      2        2 
   4  chr4_100852644     AKia    A    G        0      0        2 
   4  chr4_100852644     AOna    A    G        0      0        2 
   4  chr4_100852644     ASom    A    G        0      0        2 
   4  chr4_100852644     HCab    A    G        0      0        2 
   4  chr4_100852644     HPrz    A    G        0      0        2 
   4  chr4_100852644     ZBoe    A    G        0      0        2 
   4  chr4_100852644     ZGre    A    G        0      0        2 
   4  chr4_100852644     ZHar    A    G        0      0        2 
   4  chr4_100852644   Sample    A    G        1      2        2 
   4  chr4_100853148     AAsi    C    G        0      0        2 
   4  chr4_100853148     AKia    C    G        0      0        2 
   4  chr4_100853148     AOna    C    G        0      0        2 
   4  chr4_100853148     ASom    C    G        0      0        2 
   4  chr4_100853148     HCab    C    G        0      0        2 
   4  chr4_100853148     HPrz    C    G        0      0        2 
   4  chr4_100853148     ZBoe    C    G        0      0        2 
   4  chr4_100853148     ZGre    C    G        0      0        2 
   4  chr4_100853148     ZHar    C    G        1      2        2 
   4  chr4_100853148   Sample    C    G        0      0        2 
   4  chr4_100853586     AAsi    C    G        0      0        2 
   4  chr4_100853586     AKia    C    G        0      0        2 
   4  chr4_100853586     AOna    C    G        0      0        2 
   4  chr4_100853586     ASom    C    G        0      0        2 
   4  chr4_100853586     HCab    C    G        0      0        2 
   4  chr4_100853586     HPrz    C    G        0      0        2 
   4  chr4_100853586     ZBoe    C    G      0.5      1        2 
   4  chr4_100853586     ZGre    C    G        0      0        2 
   4  chr4_100853586     ZHar    C    G        0      0        2 
   4  chr4_100853586   Sample    C    G        0      0        2 
   4  chr4_100853801     AAsi    T    C        0      0        2 
   4  chr4_100853801     AKia    T    C        0      0        2 
   4  chr4_100853801     AOna    T    C        0      0        2 
   4  chr4_100853801     ASom    T    C        0      0        2 
   4  chr4_100853801     HCab    T    C        0      0        2 
   4  chr4_100853801     HPrz    T    C        0      0        2 
   4  chr4_100853801     ZBoe    T    C      0.5      1        2 
   4  chr4_100853801     ZGre    T    C        0      0        2 
   4  chr4_100853801     ZHar    T    C        0      0        2 
   4  chr4_100853801   Sample    T    C        0      0        2 
   4  chr4_100855129     AAsi    G    A        0      0        2 
   4  chr4_100855129     AKia    G    A        0      0        2 
   4  chr4_100855129     AOna    G    A      0.5      1        2 
   4  chr4_100855129     ASom    G    A        0      0        2 
   4  chr4_100855129     HCab    G    A        0      0        2 
   4  chr4_100855129     HPrz    G    A        0      0        2 
   4  chr4_100855129     ZBoe    G    A        0      0        2 
   4  chr4_100855129     ZGre    G    A        0      0        2 
   4  chr4_100855129     ZHar    G    A        0      0        2 
   4  chr4_100855129   Sample    G    A        0      0        2 
   4  chr4_100858608     AAsi    T    C        0      0        2 
   4  chr4_100858608     AKia    T    C        0      0        2 
   4  chr4_100858608     AOna    T    C        0      0        2 
   4  chr4_100858608     ASom    T    C        0      0        2 
   4  chr4_100858608     HCab    T    C      0.5      1        2 
   4  chr4_100858608     HPrz    T    C        1      2        2 
   4  chr4_100858608     ZBoe    T    C        0      0        2 
   4  chr4_100858608     ZGre    T    C        0      0        2 
   4  chr4_100858608     ZHar    T    C        0      0        2 
   4  chr4_100858608   Sample    T    C        0      0        2 
   4  chr4_100862984     AAsi    A    T        0      0        2 
   4  chr4_100862984     AKia    A    T        0      0        2 
   4  chr4_100862984     AOna    A    T        0      0        2 
   4  chr4_100862984     ASom    A    T        0      0        2 
   4  chr4_100862984     HCab    A    T      0.5      1        2 
   4  chr4_100862984     HPrz    A    T        1      2        2 
   4  chr4_100862984     ZBoe    A    T        0      0        2 
   4  chr4_100862984     ZGre    A    T        0      0        2 
   4  chr4_100862984     ZHar    A    T        0      0        2 
   4  chr4_100862984   Sample    A    T        0      0        2 
   4  chr4_100874632     AAsi    T    C        0      0        2 
   4  chr4_100874632     AKia    T    C        0      0        2 
   4  chr4_100874632     AOna    T    C        0      0        2 
   4  chr4_100874632     ASom    T    C        0      0        2 
   4  chr4_100874632     HCab    T    C      0.5      1        2 
   4  chr4_100874632     HPrz    T    C        0      0        2 
   4  chr4_100874632     ZBoe    T    C        0      0        2 
   4  chr4_100874632     ZGre    T    C        0      0        2 
   4  chr4_100874632     ZHar    T    C        0      0        2 
   4  chr4_100874632   Sample    T    C        0      0        2 
   4  chr4_100874809     AAsi    G    C        0      0        2 
   4  chr4_100874809     AKia    G    C        0      0        2 
   4  chr4_100874809     AOna    G    C      0.5      1        2 
   4  chr4_100874809     ASom    G    C        0      0        2 
   4  chr4_100874809     HCab    G    C        0      0        2 
   4  chr4_100874809     HPrz    G    C        0      0        2 
   4  chr4_100874809     ZBoe    G    C        0      0        2 
   4  chr4_100874809     ZGre    G    C        0      0        2 
   4  chr4_100874809     ZHar    G    C        0      0        2 
   4  chr4_100874809   Sample    G    C        0      0        2 
   4  chr4_100875893     AAsi    A    G        0      0        2 
   4  chr4_100875893     AKia    A    G        0      0        2 
   4  chr4_100875893     AOna    A    G        0      0        2 
   4  chr4_100875893     ASom    A    G        0      0        2 
   4  chr4_100875893     HCab    A    G        0      0        2 
   4  chr4_100875893     HPrz    A    G        0      0        2 
   4  chr4_100875893     ZBoe    A    G      0.5      1        2 
   4  chr4_100875893     ZGre    A    G        0      0        2 
   4  chr4_100875893     ZHar    A    G        0      0        2 
   4  chr4_100875893   Sample    A    G        0      0        2 
   4  chr4_100876184     AAsi    A    G        0      0        2 
   4  chr4_100876184     AKia    A    G        0      0        2 
   4  chr4_100876184     AOna    A    G        0      0        2 
   4  chr4_100876184     ASom    A    G        0      0        2 
   4  chr4_100876184     HCab    A    G        1      2        2 
   4  chr4_100876184     HPrz    A    G        1      2        2 
   4  chr4_100876184     ZBoe    A    G        0      0        2 
   4  chr4_100876184     ZGre    A    G        0      0        2 
   4  chr4_100876184     ZHar    A    G        0      0        2 
   4  chr4_100876184   Sample    A    G        1      2        2 
   4  chr4_100881750     AAsi    T    C        0      0        2 
   4  chr4_100881750     AKia    T    C        0      0        2 
   4  chr4_100881750     AOna    T    C        0      0        2 
   4  chr4_100881750     ASom    T    C        0      0        2 
   4  chr4_100881750     HCab    T    C      0.5      1        2 
   4  chr4_100881750     HPrz    T    C        0      0        2 
   4  chr4_100881750     ZBoe    T    C        0      0        2 
   4  chr4_100881750     ZGre    T    C        0      0        2 
   4  chr4_100881750     ZHar    T    C        0      0        2 
   4  chr4_100881750   Sample    T    C        0      0        2 
   4  chr4_100885595     AAsi    T    C        0      0        2 
   4  chr4_100885595     AKia    T    C        0      0        2 
   4  chr4_100885595     AOna    T    C        0      0        2 
   4  chr4_100885595     ASom    T    C        0      0        2 
   4  chr4_100885595     HCab    T    C        0      0        2 
   4  chr4_100885595     HPrz    T    C      0.5      1        2 
   4  chr4_100885595     ZBoe    T    C        0      0        2 
   4  chr4_100885595     ZGre    T    C        0      0        2 
   4  chr4_100885595     ZHar    T    C        0      0        2 
   4  chr4_100885595   Sample    T    C        0      0        2 
   4  chr4_100885606     AAsi    C    T        0      0        2 
   4  chr4_100885606     AKia    C    T        0      0        2 
   4  chr4_100885606     AOna    C    T        0      0        2 
   4  chr4_100885606     ASom    C    T        0      0        2 
   4  chr4_100885606     HCab    C    T      0.5      1        2 
   4  chr4_100885606     HPrz    C    T        1      2        2 
   4  chr4_100885606     ZBoe    C    T        0      0        2 
   4  chr4_100885606     ZGre    C    T        0      0        2 
   4  chr4_100885606     ZHar    C    T        0      0        2 
   4  chr4_100885606   Sample    C    T        0      0        2 
   4  chr4_100892533     AAsi    G    T        0      0        2 
   4  chr4_100892533     AKia    G    T        0      0        2 
   4  chr4_100892533     AOna    G    T        0      0        2 
   4  chr4_100892533     ASom    G    T        0      0        2 
   4  chr4_100892533     HCab    G    T        0      0        2 
   4  chr4_100892533     HPrz    G    T        0      0        2 
   4  chr4_100892533     ZBoe    G    T        0      0        2 
   4  chr4_100892533     ZGre    G    T        0      0        2 
   4  chr4_100892533     ZHar    G    T        1      2        2 
   4  chr4_100892533   Sample    G    T        0      0        2 
   4  chr4_100896137     AAsi    G    A        0      0        2 
   4  chr4_100896137     AKia    G    A        0      0        2 
   4  chr4_100896137     AOna    G    A        0      0        2 
   4  chr4_100896137     ASom    G    A        0      0        2 
   4  chr4_100896137     HCab    G    A        1      2        2 
   4  chr4_100896137     HPrz    G    A        1      2        2 
   4  chr4_100896137     ZBoe    G    A        0      0        2 
   4  chr4_100896137     ZGre    G    A        0      0        2 
   4  chr4_100896137     ZHar    G    A        0      0        2 
   4  chr4_100896137   Sample    G    A        0      0        2 
   4  chr4_100897257     AAsi    T    G        0      0        2 
   4  chr4_100897257     AKia    T    G        0      0        2 
   4  chr4_100897257     AOna    T    G        0      0        2 
   4  chr4_100897257     ASom    T    G        1      2        2 
   4  chr4_100897257     HCab    T    G        0      0        2 
   4  chr4_100897257     HPrz    T    G        0      0        2 
   4  chr4_100897257     ZBoe    T    G        0      0        2 
   4  chr4_100897257     ZGre    T    G        0      0        2 
   4  chr4_100897257     ZHar    T    G        0      0        2 
   4  chr4_100897257   Sample    T    G        0      0        2 
   4  chr4_100900342     AAsi    G    A        0      0        2 
   4  chr4_100900342     AKia    G    A        0      0        2 
   4  chr4_100900342     AOna    G    A        0      0        2 
   4  chr4_100900342     ASom    G    A        0      0        2 
   4  chr4_100900342     HCab    G    A        0      0        2 
   4  chr4_100900342     HPrz    G    A        0      0        2 
   4  chr4_100900342     ZBoe    G    A        0      0        2 
   4  chr4_100900342     ZGre    G    A      0.5      1        2 
   4  chr4_100900342     ZHar    G    A        0      0        2 
   4  chr4_100900342   Sample    G    A        0      0        2 
   4  chr4_100906790     AAsi    G    A        0      0        2 
   4  chr4_100906790     AKia    G    A        0      0        2 
   4  chr4_100906790     AOna    G    A        0      0        2 
   4  chr4_100906790     ASom    G    A        1      2        2 
   4  chr4_100906790     HCab    G    A        0      0        2 
   4  chr4_100906790     HPrz    G    A        0      0        2 
   4  chr4_100906790     ZBoe    G    A        0      0        2 
   4  chr4_100906790     ZGre    G    A        0      0        2 
   4  chr4_100906790     ZHar    G    A        0      0        2 
   4  chr4_100906790   Sample    G    A        0      0        2 
   4  chr4_100914408     AAsi    C    T        0      0        2 
   4  chr4_100914408     AKia    C    T        0      0        2 
   4  chr4_100914408     AOna    C    T        0      0        2 
   4  chr4_100914408     ASom    C    T        0      0        2 
   4  chr4_100914408     HCab    C    T        0      0        2 
   4  chr4_100914408     HPrz    C    T        0      0        2 
   4  chr4_100914408     ZBoe    C    T      0.5      1        2 
   4  chr4_100914408     ZGre    C    T        0      0        2 
   4  chr4_100914408     ZHar    C    T        0      0        2 
   4  chr4_100914408   Sample    C    T        0      0        2 
   4  chr4_100915837     AAsi    C    G        0      0        2 
   4  chr4_100915837     AKia    C    G        0      0        2 
   4  chr4_100915837     AOna    C    G        0      0        2 
   4  chr4_100915837     ASom    C    G        0      0        2 
   4  chr4_100915837     HCab    C    G        0      0        2 
   4  chr4_100915837     HPrz    C    G        0      0        2 
   4  chr4_100915837     ZBoe    C    G        0      0        2 
   4  chr4_100915837     ZGre    C    G      0.5      1        2 
   4  chr4_100915837     ZHar    C    G        0      0        2 
   4  chr4_100915837   Sample    C    G        0      0        2 
   4  chr4_100916259     AAsi    C    T        0      0        2 
   4  chr4_100916259     AKia    C    T        0      0        2 
   4  chr4_100916259     AOna    C    T        0      0        2 
   4  chr4_100916259     ASom    C    T        0      0        2 
   4  chr4_100916259     HCab    C    T        0      0        2 
   4  chr4_100916259     HPrz    C    T        0      0        2 
   4  chr4_100916259     ZBoe    C    T        0      0        2 
   4  chr4_100916259     ZGre    C    T      0.5      1        2 
   4  chr4_100916259     ZHar    C    T        0      0        2 
   4  chr4_100916259   Sample    C    T        0      0        2 
   4  chr4_100917684     AAsi    T    C        0      0        2 
   4  chr4_100917684     AKia    T    C        1      2        2 
   4  chr4_100917684     AOna    T    C        1      2        2 
   4  chr4_100917684     ASom    T    C        0      0        2 
   4  chr4_100917684     HCab    T    C        0      0        2 
   4  chr4_100917684     HPrz    T    C        0      0        2 
   4  chr4_100917684     ZBoe    T    C        0      0        2 
   4  chr4_100917684     ZGre    T    C        0      0        2 
   4  chr4_100917684     ZHar    T    C        0      0        2 
   4  chr4_100917684   Sample    T    C        0      0        2 
   4  chr4_100917690     AAsi    G    C        0      0        2 
   4  chr4_100917690     AKia    G    C        0      0        2 
   4  chr4_100917690     AOna    G    C        0      0        2 
   4  chr4_100917690     ASom    G    C        0      0        2 
   4  chr4_100917690     HCab    G    C        0      0        2 
   4  chr4_100917690     HPrz    G    C      0.5      1        2 
   4  chr4_100917690     ZBoe    G    C        0      0        2 
   4  chr4_100917690     ZGre    G    C        0      0        2 
   4  chr4_100917690     ZHar    G    C        0      0        2 
   4  chr4_100917690   Sample    G    C        0      0        2 
   4  chr4_100918563     AAsi    C    T        0      0        2 
   4  chr4_100918563     AKia    C    T        0      0        2 
   4  chr4_100918563     AOna    C    T        0      0        2 
   4  chr4_100918563     ASom    C    T        0      0        2 
   4  chr4_100918563     HCab    C    T        0      0        2 
   4  chr4_100918563     HPrz    C    T        0      0        2 
   4  chr4_100918563     ZBoe    C    T        0      0        2 
   4  chr4_100918563     ZGre    C    T        0      0        2 
   4  chr4_100918563     ZHar    C    T        1      2        2 
   4  chr4_100918563   Sample    C    T        0      0        2 
   4  chr4_100919654     AAsi    C    T      0.5      1        2 
   4  chr4_100919654     AKia    C    T        0      0        2 
   4  chr4_100919654     AOna    C    T        0      0        2 
   4  chr4_100919654     ASom    C    T        0      0        2 
   4  chr4_100919654     HCab    C    T        0      0        2 
   4  chr4_100919654     HPrz    C    T        0      0        2 
   4  chr4_100919654     ZBoe    C    T        0      0        2 
   4  chr4_100919654     ZGre    C    T        0      0        2 
   4  chr4_100919654     ZHar    C    T        0      0        2 
   4  chr4_100919654   Sample    C    T        0      0        2 
   4  chr4_100923450     AAsi    T    G        0      0        2 
   4  chr4_100923450     AKia    T    G        0      0        2 
   4  chr4_100923450     AOna    T    G        0      0        2 
   4  chr4_100923450     ASom    T    G        0      0        2 
   4  chr4_100923450     HCab    T    G        1      2        2 
   4  chr4_100923450     HPrz    T    G        1      2        2 
   4  chr4_100923450     ZBoe    T    G        0      0        2 
   4  chr4_100923450     ZGre    T    G        0      0        2 
   4  chr4_100923450     ZHar    T    G        0      0        2 
   4  chr4_100923450   Sample    T    G        0      0        2 
   4  chr4_100923469     AAsi    C    T        0      0        2 
   4  chr4_100923469     AKia    C    T        0      0        2 
   4  chr4_100923469     AOna    C    T        0      0        2 
   4  chr4_100923469     ASom    C    T        0      0        2 
   4  chr4_100923469     HCab    C    T        0      0        2 
   4  chr4_100923469     HPrz    C    T        0      0        2 
   4  chr4_100923469     ZBoe    C    T        0      0        2 
   4  chr4_100923469     ZGre    C    T      0.5      1        2 
   4  chr4_100923469     ZHar    C    T        0      0        2 
   4  chr4_100923469   Sample    C    T        0      0        2 
   4  chr4_100927607     AAsi    C    T        0      0        2 
   4  chr4_100927607     AKia    C    T        0      0        2 
   4  chr4_100927607     AOna    C    T        0      0        2 
   4  chr4_100927607     ASom    C    T        0      0        2 
   4  chr4_100927607     HCab    C    T      0.5      1        2 
   4  chr4_100927607     HPrz    C    T      0.5      1        2 
   4  chr4_100927607     ZBoe    C    T        0      0        2 
   4  chr4_100927607     ZGre    C    T        0      0        2 
   4  chr4_100927607     ZHar    C    T        0      0        2 
   4  chr4_100927607   Sample    C    T        0      0        2 
   4  chr4_100941968     AAsi    G    T        0      0        2 
   4  chr4_100941968     AKia    G    T        0      0        2 
   4  chr4_100941968     AOna    G    T        0      0        2 
   4  chr4_100941968     ASom    G    T        0      0        2 
   4  chr4_100941968     HCab    G    T        0      0        2 
   4  chr4_100941968     HPrz    G    T        0      0        2 
   4  chr4_100941968     ZBoe    G    T        0      0        2 
   4  chr4_100941968     ZGre    G    T        1      2        2 
   4  chr4_100941968     ZHar    G    T        0      0        2 
   4  chr4_100941968   Sample    G    T        0      0        2 
   4  chr4_100944982     AAsi    A    G        0      0        2 
   4  chr4_100944982     AKia    A    G        0      0        2 
   4  chr4_100944982     AOna    A    G        0      0        2 
   4  chr4_100944982     ASom    A    G        0      0        2 
   4  chr4_100944982     HCab    A    G        0      0        2 
   4  chr4_100944982     HPrz    A    G        0      0        2 
   4  chr4_100944982     ZBoe    A    G      0.5      1        2 
   4  chr4_100944982     ZGre    A    G        0      0        2 
   4  chr4_100944982     ZHar    A    G        0      0        2 
   4  chr4_100944982   Sample    A    G        0      0        2 
   4  chr4_100955420     AAsi    C    T        0      0        2 
   4  chr4_100955420     AKia    C    T        0      0        2 
   4  chr4_100955420     AOna    C    T        0      0        2 
   4  chr4_100955420     ASom    C    T        0      0        2 
   4  chr4_100955420     HCab    C    T        0      0        2 
   4  chr4_100955420     HPrz    C    T        0      0        2 
   4  chr4_100955420     ZBoe    C    T        0      0        2 
   4  chr4_100955420     ZGre    C    T      0.5      1        2 
   4  chr4_100955420     ZHar    C    T        0      0        2 
   4  chr4_100955420   Sample    C    T        0      0        2 
   4  chr4_100958910     AAsi    A    G        0      0        2 
   4  chr4_100958910     AKia    A    G        0      0        2 
   4  chr4_100958910     AOna    A    G        0      0        2 
   4  chr4_100958910     ASom    A    G        0      0        2 
   4  chr4_100958910     HCab    A    G        0      0        2 
   4  chr4_100958910     HPrz    A    G        0      0        2 
   4  chr4_100958910     ZBoe    A    G        0      0        2 
   4  chr4_100958910     ZGre    A    G        0      0        2 
   4  chr4_100958910     ZHar    A    G        1      2        2 
   4  chr4_100958910   Sample    A    G        0      0        2 
   4  chr4_100959803     AAsi    T    G        0      0        2 
   4  chr4_100959803     AKia    T    G        0      0        2 
   4  chr4_100959803     AOna    T    G        0      0        2 
   4  chr4_100959803     ASom    T    G        0      0        2 
   4  chr4_100959803     HCab    T    G        1      2        2 
   4  chr4_100959803     HPrz    T    G      0.5      1        2 
   4  chr4_100959803     ZBoe    T    G        0      0        2 
   4  chr4_100959803     ZGre    T    G        0      0        2 
   4  chr4_100959803     ZHar    T    G        0      0        2 
   4  chr4_100959803   Sample    T    G        0      0        2 
   4  chr4_100960665     AAsi    T    C        0      0        2 
   4  chr4_100960665     AKia    T    C        0      0        2 
   4  chr4_100960665     AOna    T    C        0      0        2 
   4  chr4_100960665     ASom    T    C        0      0        2 
   4  chr4_100960665     HCab    T    C        0      0        2 
   4  chr4_100960665     HPrz    T    C        0      0        2 
   4  chr4_100960665     ZBoe    T    C        0      0        2 
   4  chr4_100960665     ZGre    T    C        0      0        2 
   4  chr4_100960665     ZHar    T    C        1      2        2 
   4  chr4_100960665   Sample    T    C        0      0        2 
   4  chr4_100966915     AAsi    C    T        0      0        2 
   4  chr4_100966915     AKia    C    T        0      0        2 
   4  chr4_100966915     AOna    C    T        0      0        2 
   4  chr4_100966915     ASom    C    T        0      0        2 
   4  chr4_100966915     HCab    C    T        1      2        2 
   4  chr4_100966915     HPrz    C    T        1      2        2 
   4  chr4_100966915     ZBoe    C    T        0      0        2 
   4  chr4_100966915     ZGre    C    T        0      0        2 
   4  chr4_100966915     ZHar    C    T        0      0        2 
   4  chr4_100966915   Sample    C    T        0      0        2 
   4  chr4_100967133     AAsi    G    A        0      0        2 
   4  chr4_100967133     AKia    G    A        0      0        2 
   4  chr4_100967133     AOna    G    A        0      0        2 
   4  chr4_100967133     ASom    G    A        1      2        2 
   4  chr4_100967133     HCab    G    A        0      0        2 
   4  chr4_100967133     HPrz    G    A        0      0        2 
   4  chr4_100967133     ZBoe    G    A        0      0        2 
   4  chr4_100967133     ZGre    G    A        0      0        2 
   4  chr4_100967133     ZHar    G    A        0      0        2 
   4  chr4_100967133   Sample    G    A        0      0        2 
   4  chr4_100968568     AAsi    A    C        0      0        2 
   4  chr4_100968568     AKia    A    C        0      0        2 
   4  chr4_100968568     AOna    A    C        0      0        2 
   4  chr4_100968568     ASom    A    C        0      0        2 
   4  chr4_100968568     HCab    A    C        1      2        2 
   4  chr4_100968568     HPrz    A    C        1      2        2 
   4  chr4_100968568     ZBoe    A    C        0      0        2 
   4  chr4_100968568     ZGre    A    C        0      0        2 
   4  chr4_100968568     ZHar    A    C        0      0        2 
   4  chr4_100968568   Sample    A    C        0      0        2 
   4  chr4_100969736     AAsi    G    C        0      0        2 
   4  chr4_100969736     AKia    G    C        0      0        2 
   4  chr4_100969736     AOna    G    C        0      0        2 
   4  chr4_100969736     ASom    G    C        0      0        2 
   4  chr4_100969736     HCab    G    C        0      0        2 
   4  chr4_100969736     HPrz    G    C      0.5      1        2 
   4  chr4_100969736     ZBoe    G    C        0      0        2 
   4  chr4_100969736     ZGre    G    C        0      0        2 
   4  chr4_100969736     ZHar    G    C        0      0        2 
   4  chr4_100969736   Sample    G    C        0      0        2 
   4  chr4_100974616     AAsi    A    G        0      0        2 
   4  chr4_100974616     AKia    A    G        0      0        2 
   4  chr4_100974616     AOna    A    G        0      0        2 
   4  chr4_100974616     ASom    A    G        0      0        2 
   4  chr4_100974616     HCab    A    G        0      0        2 
   4  chr4_100974616     HPrz    A    G      0.5      1        2 
   4  chr4_100974616     ZBoe    A    G        0      0        2 
   4  chr4_100974616     ZGre    A    G        0      0        2 
   4  chr4_100974616     ZHar    A    G        0      0        2 
   4  chr4_100974616   Sample    A    G        0      0        2 
   4  chr4_100983463     AAsi    A    G        0      0        2 
   4  chr4_100983463     AKia    A    G        0      0        2 
   4  chr4_100983463     AOna    A    G      0.5      1        2 
   4  chr4_100983463     ASom    A    G        0      0        2 
   4  chr4_100983463     HCab    A    G        0      0        2 
   4  chr4_100983463     HPrz    A    G        0      0        2 
   4  chr4_100983463     ZBoe    A    G        0      0        2 
   4  chr4_100983463     ZGre    A    G        0      0        2 
   4  chr4_100983463     ZHar    A    G        0      0        2 
   4  chr4_100983463   Sample    A    G        0      0        2 
   4  chr4_100986794     AAsi    G    A        0      0        2 
   4  chr4_100986794     AKia    G    A        0      0        2 
   4  chr4_100986794     AOna    G    A        0      0        2 
   4  chr4_100986794     ASom    G    A        0      0        2 
   4  chr4_100986794     HCab    G    A        0      0        2 
   4  chr4_100986794     HPrz    G    A      0.5      1        2 
   4  chr4_100986794     ZBoe    G    A        0      0        2 
   4  chr4_100986794     ZGre    G    A        0      0        2 
   4  chr4_100986794     ZHar    G    A        0      0        2 
   4  chr4_100986794   Sample    G    A        0      0        2 
   4  chr4_100994249     AAsi    T    C        0      0        2 
   4  chr4_100994249     AKia    T    C        0      0        2 
   4  chr4_100994249     AOna    T    C        0      0        2 
   4  chr4_100994249     ASom    T    C        0      0        2 
   4  chr4_100994249     HCab    T    C        0      0        2 
   4  chr4_100994249     HPrz    T    C        0      0        2 
   4  chr4_100994249     ZBoe    T    C        1      2        2 
   4  chr4_100994249     ZGre    T    C        0      0        2 
   4  chr4_100994249     ZHar    T    C        0      0        2 
   4  chr4_100994249   Sample    T    C        0      0        2 
   4  chr4_101001502     AAsi    A    C        1      2        2 
   4  chr4_101001502     AKia    A    C        0      0        2 
   4  chr4_101001502     AOna    A    C        0      0        2 
   4  chr4_101001502     ASom    A    C        1      2        2 
   4  chr4_101001502     HCab    A    C        0      0        2 
   4  chr4_101001502     HPrz    A    C        0      0        2 
   4  chr4_101001502     ZBoe    A    C        0      0        2 
   4  chr4_101001502     ZGre    A    C        0      0        2 
   4  chr4_101001502     ZHar    A    C        0      0        2 
   4  chr4_101001502   Sample    A    C        1      2        2 
   4  chr4_101004745     AAsi    G    C        0      0        2 
   4  chr4_101004745     AKia    G    C        0      0        2 
   4  chr4_101004745     AOna    G    C        0      0        2 
   4  chr4_101004745     ASom    G    C        0      0        2 
   4  chr4_101004745     HCab    G    C        1      2        2 
   4  chr4_101004745     HPrz    G    C        1      2        2 
   4  chr4_101004745     ZBoe    G    C        0      0        2 
   4  chr4_101004745     ZGre    G    C        0      0        2 
   4  chr4_101004745     ZHar    G    C        0      0        2 
   4  chr4_101004745   Sample    G    C        0      0        2 
   4  chr4_101020390     AAsi    C    T        0      0        2 
   4  chr4_101020390     AKia    C    T        0      0        2 
   4  chr4_101020390     AOna    C    T        0      0        2 
   4  chr4_101020390     ASom    C    T        0      0        2 
   4  chr4_101020390     HCab    C    T        0      0        2 
   4  chr4_101020390     HPrz    C    T        0      0        2 
   4  chr4_101020390     ZBoe    C    T        0      0        2 
   4  chr4_101020390     ZGre    C    T        0      0        2 
   4  chr4_101020390     ZHar    C    T      0.5      1        2 
   4  chr4_101020390   Sample    C    T        0      0        2 
   4  chr4_101037186     AAsi    C    T        0      0        2 
   4  chr4_101037186     AKia    C    T        0      0        2 
   4  chr4_101037186     AOna    C    T        0      0        2 
   4  chr4_101037186     ASom    C    T        0      0        2 
   4  chr4_101037186     HCab    C    T        0      0        2 
   4  chr4_101037186     HPrz    C    T        0      0        2 
   4  chr4_101037186     ZBoe    C    T      0.5      1        2 
   4  chr4_101037186     ZGre    C    T        0      0        2 
   4  chr4_101037186     ZHar    C    T        0      0        2 
   4  chr4_101037186   Sample    C    T        0      0        2 
   4  chr4_101039201     AAsi    G    C        0      0        2 
   4  chr4_101039201     AKia    G    C        0      0        2 
   4  chr4_101039201     AOna    G    C        0      0        2 
   4  chr4_101039201     ASom    G    C      0.5      1        2 
   4  chr4_101039201     HCab    G    C        0      0        2 
   4  chr4_101039201     HPrz    G    C        0      0        2 
   4  chr4_101039201     ZBoe    G    C        0      0        2 
   4  chr4_101039201     ZGre    G    C        0      0        2 
   4  chr4_101039201     ZHar    G    C        0      0        2 
   4  chr4_101039201   Sample    G    C        0      0        2 
   4  chr4_101039570     AAsi    T    A        0      0        2 
   4  chr4_101039570     AKia    T    A        0      0        2 
   4  chr4_101039570     AOna    T    A        0      0        2 
   4  chr4_101039570     ASom    T    A        0      0        2 
   4  chr4_101039570     HCab    T    A        0      0        2 
   4  chr4_101039570     HPrz    T    A        0      0        2 
   4  chr4_101039570     ZBoe    T    A        0      0        2 
   4  chr4_101039570     ZGre    T    A        1      2        2 
   4  chr4_101039570     ZHar    T    A        0      0        2 
   4  chr4_101039570   Sample    T    A        0      0        2 
   4  chr4_101047502     AAsi    G    A        0      0        2 
   4  chr4_101047502     AKia    G    A        0      0        2 
   4  chr4_101047502     AOna    G    A        0      0        2 
   4  chr4_101047502     ASom    G    A        0      0        2 
   4  chr4_101047502     HCab    G    A        1      2        2 
   4  chr4_101047502     HPrz    G    A        1      2        2 
   4  chr4_101047502     ZBoe    G    A        0      0        2 
   4  chr4_101047502     ZGre    G    A        0      0        2 
   4  chr4_101047502     ZHar    G    A        0      0        2 
   4  chr4_101047502   Sample    G    A        0      0        2 
   4  chr4_101048580     AAsi    A    G        0      0        2 
   4  chr4_101048580     AKia    A    G        0      0        2 
   4  chr4_101048580     AOna    A    G        0      0        2 
   4  chr4_101048580     ASom    A    G        0      0        2 
   4  chr4_101048580     HCab    A    G        0      0        2 
   4  chr4_101048580     HPrz    A    G        0      0        2 
   4  chr4_101048580     ZBoe    A    G        0      0        2 
   4  chr4_101048580     ZGre    A    G        1      2        2 
   4  chr4_101048580     ZHar    A    G        0      0        2 
   4  chr4_101048580   Sample    A    G        0      0        2 
   4  chr4_101061981     AAsi    G    C      0.5      1        2 
   4  chr4_101061981     AKia    G    C        0      0        2 
   4  chr4_101061981     AOna    G    C        0      0        2 
   4  chr4_101061981     ASom    G    C        1      2        2 
   4  chr4_101061981     HCab    G    C        0      0        2 
   4  chr4_101061981     HPrz    G    C        0      0        2 
   4  chr4_101061981     ZBoe    G    C        0      0        2 
   4  chr4_101061981     ZGre    G    C        0      0        2 
   4  chr4_101061981     ZHar    G    C        0      0        2 
   4  chr4_101061981   Sample    G    C        0      0        2 
   4  chr4_101068684     AAsi    C    T        0      0        2 
   4  chr4_101068684     AKia    C    T        0      0        2 
   4  chr4_101068684     AOna    C    T        0      0        2 
   4  chr4_101068684     ASom    C    T        0      0        2 
   4  chr4_101068684     HCab    C    T        1      2        2 
   4  chr4_101068684     HPrz    C    T        1      2        2 
   4  chr4_101068684     ZBoe    C    T        0      0        2 
   4  chr4_101068684     ZGre    C    T        0      0        2 
   4  chr4_101068684     ZHar    C    T        0      0        2 
   4  chr4_101068684   Sample    C    T        0      0        2 
   4  chr4_101072805     AAsi    C    T        0      0        2 
   4  chr4_101072805     AKia    C    T        0      0        2 
   4  chr4_101072805     AOna    C    T        0      0        2 
   4  chr4_101072805     ASom    C    T        0      0        2 
   4  chr4_101072805     HCab    C    T        1      2        2 
   4  chr4_101072805     HPrz    C    T        1      2        2 
   4  chr4_101072805     ZBoe    C    T        0      0        2 
   4  chr4_101072805     ZGre    C    T        0      0        2 
   4  chr4_101072805     ZHar    C    T        0      0        2 
   4  chr4_101072805   Sample    C    T        0      0        2 
   4  chr4_101081113     AAsi    T    C        0      0        2 
   4  chr4_101081113     AKia    T    C        0      0        2 
   4  chr4_101081113     AOna    T    C        0      0        2 
   4  chr4_101081113     ASom    T    C        0      0        2 
   4  chr4_101081113     HCab    T    C        0      0        2 
   4  chr4_101081113     HPrz    T    C        0      0        2 
   4  chr4_101081113     ZBoe    T    C        0      0        2 
   4  chr4_101081113     ZGre    T    C        1      2        2 
   4  chr4_101081113     ZHar    T    C        0      0        2 
   4  chr4_101081113   Sample    T    C        0      0        2 
   4  chr4_101090545     AAsi    T    C        0      0        2 
   4  chr4_101090545     AKia    T    C        0      0        2 
   4  chr4_101090545     AOna    T    C        0      0        2 
   4  chr4_101090545     ASom    T    C        0      0        2 
   4  chr4_101090545     HCab    T    C        0      0        2 
   4  chr4_101090545     HPrz    T    C      0.5      1        2 
   4  chr4_101090545     ZBoe    T    C        0      0        2 
   4  chr4_101090545     ZGre    T    C        0      0        2 
   4  chr4_101090545     ZHar    T    C        0      0        2 
   4  chr4_101090545   Sample    T    C        0      0        2 
   4  chr4_101091009     AAsi    T    G        0      0        2 
   4  chr4_101091009     AKia    T    G        0      0        2 
   4  chr4_101091009     AOna    T    G        0      0        2 
   4  chr4_101091009     ASom    T    G        0      0        2 
   4  chr4_101091009     HCab    T    G      0.5      1        2 
   4  chr4_101091009     HPrz    T    G        0      0        2 
   4  chr4_101091009     ZBoe    T    G        0      0        2 
   4  chr4_101091009     ZGre    T    G        0      0        2 
   4  chr4_101091009     ZHar    T    G        0      0        2 
   4  chr4_101091009   Sample    T    G        0      0        2 
   4  chr4_101098810     AAsi    A    T        0      0        2 
   4  chr4_101098810     AKia    A    T        0      0        2 
   4  chr4_101098810     AOna    A    T        0      0        2 
   4  chr4_101098810     ASom    A    T        0      0        2 
   4  chr4_101098810     HCab    A    T        1      2        2 
   4  chr4_101098810     HPrz    A    T        1      2        2 
   4  chr4_101098810     ZBoe    A    T        0      0        2 
   4  chr4_101098810     ZGre    A    T        0      0        2 
   4  chr4_101098810     ZHar    A    T        0      0        2 
   4  chr4_101098810   Sample    A    T        0      0        2 
   4  chr4_101106351     AAsi    G    A        0      0        2 
   4  chr4_101106351     AKia    G    A        0      0        2 
   4  chr4_101106351     AOna    G    A        0      0        2 
   4  chr4_101106351     ASom    G    A        0      0        2 
   4  chr4_101106351     HCab    G    A        0      0        2 
   4  chr4_101106351     HPrz    G    A        0      0        2 
   4  chr4_101106351     ZBoe    G    A      0.5      1        2 
   4  chr4_101106351     ZGre    G    A        0      0        2 
   4  chr4_101106351     ZHar    G    A        0      0        2 
   4  chr4_101106351   Sample    G    A        0      0        2 
   4  chr4_101110160     AAsi    A    G        0      0        2 
   4  chr4_101110160     AKia    A    G        0      0        2 
   4  chr4_101110160     AOna    A    G        0      0        2 
   4  chr4_101110160     ASom    A    G        0      0        2 
   4  chr4_101110160     HCab    A    G        0      0        2 
   4  chr4_101110160     HPrz    A    G        0      0        2 
   4  chr4_101110160     ZBoe    A    G        0      0        2 
   4  chr4_101110160     ZGre    A    G        1      2        2 
   4  chr4_101110160     ZHar    A    G        0      0        2 
   4  chr4_101110160   Sample    A    G        0      0        2 
   4  chr4_101122833     AAsi    C    T        0      0        2 
   4  chr4_101122833     AKia    C    T        0      0        2 
   4  chr4_101122833     AOna    C    T        0      0        2 
   4  chr4_101122833     ASom    C    T        0      0        2 
   4  chr4_101122833     HCab    C    T        0      0        2 
   4  chr4_101122833     HPrz    C    T        0      0        2 
   4  chr4_101122833     ZBoe    C    T      0.5      1        2 
   4  chr4_101122833     ZGre    C    T        0      0        2 
   4  chr4_101122833     ZHar    C    T        0      0        2 
   4  chr4_101122833   Sample    C    T        0      0        2 
   4  chr4_101123105     AAsi    T    C        0      0        2 
   4  chr4_101123105     AKia    T    C        1      2        2 
   4  chr4_101123105     AOna    T    C        1      2        2 
   4  chr4_101123105     ASom    T    C        0      0        2 
   4  chr4_101123105     HCab    T    C        0      0        2 
   4  chr4_101123105     HPrz    T    C        0      0        2 
   4  chr4_101123105     ZBoe    T    C        0      0        2 
   4  chr4_101123105     ZGre    T    C        0      0        2 
   4  chr4_101123105     ZHar    T    C        0      0        2 
   4  chr4_101123105   Sample    T    C        0      0        2 
   4  chr4_101128943     AAsi    T    C        0      0        2 
   4  chr4_101128943     AKia    T    C        0      0        2 
   4  chr4_101128943     AOna    T    C        0      0        2 
   4  chr4_101128943     ASom    T    C        0      0        2 
   4  chr4_101128943     HCab    T    C        1      2        2 
   4  chr4_101128943     HPrz    T    C        1      2        2 
   4  chr4_101128943     ZBoe    T    C        0      0        2 
   4  chr4_101128943     ZGre    T    C        0      0        2 
   4  chr4_101128943     ZHar    T    C        0      0        2 
   4  chr4_101128943   Sample    T    C        0      0        2 
   4  chr4_101133447     AAsi    C    G        0      0        2 
   4  chr4_101133447     AKia    C    G        0      0        2 
   4  chr4_101133447     AOna    C    G      0.5      1        2 
   4  chr4_101133447     ASom    C    G        0      0        2 
   4  chr4_101133447     HCab    C    G        0      0        2 
   4  chr4_101133447     HPrz    C    G        0      0        2 
   4  chr4_101133447     ZBoe    C    G        0      0        2 
   4  chr4_101133447     ZGre    C    G        0      0        2 
   4  chr4_101133447     ZHar    C    G        0      0        2 
   4  chr4_101133447   Sample    C    G        0      0        2 
   4  chr4_101135664     AAsi    C    T        0      0        2 
   4  chr4_101135664     AKia    C    T        0      0        2 
   4  chr4_101135664     AOna    C    T        0      0        2 
   4  chr4_101135664     ASom    C    T        0      0        2 
   4  chr4_101135664     HCab    C    T        0      0        2 
   4  chr4_101135664     HPrz    C    T        0      0        2 
   4  chr4_101135664     ZBoe    C    T        0      0        2 
   4  chr4_101135664     ZGre    C    T      0.5      1        2 
   4  chr4_101135664     ZHar    C    T        0      0        2 
   4  chr4_101135664   Sample    C    T        0      0        2 
   4  chr4_101136358     AAsi    C    T        0      0        2 
   4  chr4_101136358     AKia    C    T        0      0        2 
   4  chr4_101136358     AOna    C    T        0      0        2 
   4  chr4_101136358     ASom    C    T        0      0        2 
   4  chr4_101136358     HCab    C    T        0      0        2 
   4  chr4_101136358     HPrz    C    T        0      0        2 
   4  chr4_101136358     ZBoe    C    T        0      0        2 
   4  chr4_101136358     ZGre    C    T      0.5      1        2 
   4  chr4_101136358     ZHar    C    T        0      0        2 
   4  chr4_101136358   Sample    C    T        0      0        2 
   4  chr4_101141617     AAsi    G    A        0      0        2 
   4  chr4_101141617     AKia    G    A        0      0        2 
   4  chr4_101141617     AOna    G    A        0      0        2 
   4  chr4_101141617     ASom    G    A        0      0        2 
   4  chr4_101141617     HCab    G    A        0      0        2 
   4  chr4_101141617     HPrz    G    A        0      0        2 
   4  chr4_101141617     ZBoe    G    A        0      0        2 
   4  chr4_101141617     ZGre    G    A        0      0        2 
   4  chr4_101141617     ZHar    G    A        1      2        2 
   4  chr4_101141617   Sample    G    A        0      0        2 
   4  chr4_101149440     AAsi    A    G        0      0        2 
   4  chr4_101149440     AKia    A    G        0      0        2 
   4  chr4_101149440     AOna    A    G        0      0        2 
   4  chr4_101149440     ASom    A    G        0      0        2 
   4  chr4_101149440     HCab    A    G        0      0        2 
   4  chr4_101149440     HPrz    A    G        0      0        2 
   4  chr4_101149440     ZBoe    A    G      0.5      1        2 
   4  chr4_101149440     ZGre    A    G        0      0        2 
   4  chr4_101149440     ZHar    A    G        0      0        2 
   4  chr4_101149440   Sample    A    G        0      0        2 
   4  chr4_101150718     AAsi    A    C        0      0        2 
   4  chr4_101150718     AKia    A    C        0      0        2 
   4  chr4_101150718     AOna    A    C        0      0        2 
   4  chr4_101150718     ASom    A    C        0      0        2 
   4  chr4_101150718     HCab    A    C        0      0        2 
   4  chr4_101150718     HPrz    A    C        0      0        2 
   4  chr4_101150718     ZBoe    A    C        0      0        2 
   4  chr4_101150718     ZGre    A    C        0      0        2 
   4  chr4_101150718     ZHar    A    C        1      2        2 
   4  chr4_101150718   Sample    A    C        0      0        2 
   4  chr4_101151460     AAsi    T    A        0      0        2 
   4  chr4_101151460     AKia    T    A        0      0        2 
   4  chr4_101151460     AOna    T    A        0      0        2 
   4  chr4_101151460     ASom    T    A        0      0        2 
   4  chr4_101151460     HCab    T    A      0.5      1        2 
   4  chr4_101151460     HPrz    T    A      0.5      1        2 
   4  chr4_101151460     ZBoe    T    A        0      0        2 
   4  chr4_101151460     ZGre    T    A        0      0        2 
   4  chr4_101151460     ZHar    T    A        0      0        2 
   4  chr4_101151460   Sample    T    A        0      0        2 
   4  chr4_101153580     AAsi    T    A        0      0        2 
   4  chr4_101153580     AKia    T    A        0      0        2 
   4  chr4_101153580     AOna    T    A      0.5      1        2 
   4  chr4_101153580     ASom    T    A        0      0        2 
   4  chr4_101153580     HCab    T    A        0      0        2 
   4  chr4_101153580     HPrz    T    A        0      0        2 
   4  chr4_101153580     ZBoe    T    A        0      0        2 
   4  chr4_101153580     ZGre    T    A        0      0        2 
   4  chr4_101153580     ZHar    T    A        0      0        2 
   4  chr4_101153580   Sample    T    A        0      0        2 
   4  chr4_101154039     AAsi    T    C        0      0        2 
   4  chr4_101154039     AKia    T    C        1      2        2 
   4  chr4_101154039     AOna    T    C        0      0        2 
   4  chr4_101154039     ASom    T    C        0      0        2 
   4  chr4_101154039     HCab    T    C        0      0        2 
   4  chr4_101154039     HPrz    T    C        0      0        2 
   4  chr4_101154039     ZBoe    T    C        0      0        2 
   4  chr4_101154039     ZGre    T    C        0      0        2 
   4  chr4_101154039     ZHar    T    C        0      0        2 
   4  chr4_101154039   Sample    T    C        0      0        2 
   4  chr4_101161505     AAsi    C    G        0      0        2 
   4  chr4_101161505     AKia    C    G        0      0        2 
   4  chr4_101161505     AOna    C    G        0      0        2 
   4  chr4_101161505     ASom    C    G        0      0        2 
   4  chr4_101161505     HCab    C    G        0      0        2 
   4  chr4_101161505     HPrz    C    G        0      0        2 
   4  chr4_101161505     ZBoe    C    G        0      0        2 
   4  chr4_101161505     ZGre    C    G        1      2        2 
   4  chr4_101161505     ZHar    C    G        0      0        2 
   4  chr4_101161505   Sample    C    G        0      0        2 
   4  chr4_101162336     AAsi    C    G        0      0        2 
   4  chr4_101162336     AKia    C    G        0      0        2 
   4  chr4_101162336     AOna    C    G        0      0        2 
   4  chr4_101162336     ASom    C    G        0      0        2 
   4  chr4_101162336     HCab    C    G        1      2        2 
   4  chr4_101162336     HPrz    C    G        1      2        2 
   4  chr4_101162336     ZBoe    C    G        0      0        2 
   4  chr4_101162336     ZGre    C    G        0      0        2 
   4  chr4_101162336     ZHar    C    G        0      0        2 
   4  chr4_101162336   Sample    C    G        0      0        2 
   4  chr4_101163103     AAsi    T    C        0      0        2 
   4  chr4_101163103     AKia    T    C        1      2        2 
   4  chr4_101163103     AOna    T    C      0.5      1        2 
   4  chr4_101163103     ASom    T    C        0      0        2 
   4  chr4_101163103     HCab    T    C        0      0        2 
   4  chr4_101163103     HPrz    T    C        0      0        2 
   4  chr4_101163103     ZBoe    T    C        0      0        2 
   4  chr4_101163103     ZGre    T    C        0      0        2 
   4  chr4_101163103     ZHar    T    C        0      0        2 
   4  chr4_101163103   Sample    T    C        0      0        2 
   4  chr4_101174566     AAsi    C    G        0      0        2 
   4  chr4_101174566     AKia    C    G        0      0        2 
   4  chr4_101174566     AOna    C    G        0      0        2 
   4  chr4_101174566     ASom    C    G        0      0        2 
   4  chr4_101174566     HCab    C    G        0      0        2 
   4  chr4_101174566     HPrz    C    G      0.5      1        2 
   4  chr4_101174566     ZBoe    C    G        0      0        2 
   4  chr4_101174566     ZGre    C    G        0      0        2 
   4  chr4_101174566     ZHar    C    G        0      0        2 
   4  chr4_101174566   Sample    C    G        0      0        2 
   4  chr4_101179651     AAsi    C    T        0      0        2 
   4  chr4_101179651     AKia    C    T        0      0        2 
   4  chr4_101179651     AOna    C    T        0      0        2 
   4  chr4_101179651     ASom    C    T      0.5      1        2 
   4  chr4_101179651     HCab    C    T        0      0        2 
   4  chr4_101179651     HPrz    C    T        0      0        2 
   4  chr4_101179651     ZBoe    C    T        0      0        2 
   4  chr4_101179651     ZGre    C    T        0      0        2 
   4  chr4_101179651     ZHar    C    T        0      0        2 
   4  chr4_101179651   Sample    C    T        0      0        2 
   4  chr4_101189012     AAsi    A    G        0      0        2 
   4  chr4_101189012     AKia    A    G        0      0        2 
   4  chr4_101189012     AOna    A    G        0      0        2 
   4  chr4_101189012     ASom    A    G        0      0        2 
   4  chr4_101189012     HCab    A    G        0      0        2 
   4  chr4_101189012     HPrz    A    G        0      0        2 
   4  chr4_101189012     ZBoe    A    G        0      0        2 
   4  chr4_101189012     ZGre    A    G        1      2        2 
   4  chr4_101189012     ZHar    A    G        0      0        2 
   4  chr4_101189012   Sample    A    G        0      0        2 
   4  chr4_101191047     AAsi    A    G        0      0        2 
   4  chr4_101191047     AKia    A    G        0      0        2 
   4  chr4_101191047     AOna    A    G        0      0        2 
   4  chr4_101191047     ASom    A    G        0      0        2 
   4  chr4_101191047     HCab    A    G        1      2        2 
   4  chr4_101191047     HPrz    A    G        1      2        2 
   4  chr4_101191047     ZBoe    A    G        0      0        2 
   4  chr4_101191047     ZGre    A    G        0      0        2 
   4  chr4_101191047     ZHar    A    G        0      0        2 
   4  chr4_101191047   Sample    A    G        0      0        2 
   4  chr4_101214192     AAsi    G    C        0      0        2 
   4  chr4_101214192     AKia    G    C        0      0        2 
   4  chr4_101214192     AOna    G    C      0.5      1        2 
   4  chr4_101214192     ASom    G    C        0      0        2 
   4  chr4_101214192     HCab    G    C        0      0        2 
   4  chr4_101214192     HPrz    G    C        0      0        2 
   4  chr4_101214192     ZBoe    G    C        0      0        2 
   4  chr4_101214192     ZGre    G    C        0      0        2 
   4  chr4_101214192     ZHar    G    C        0      0        2 
   4  chr4_101214192   Sample    G    C        0      0        2 
   4  chr4_101222755     AAsi    G    A        0      0        2 
   4  chr4_101222755     AKia    G    A        0      0        2 
   4  chr4_101222755     AOna    G    A        0      0        2 
   4  chr4_101222755     ASom    G    A        0      0        2 
   4  chr4_101222755     HCab    G    A        0      0        2 
   4  chr4_101222755     HPrz    G    A        0      0        2 
   4  chr4_101222755     ZBoe    G    A        0      0        2 
   4  chr4_101222755     ZGre    G    A        0      0        2 
   4  chr4_101222755     ZHar    G    A        1      2        2 
   4  chr4_101222755   Sample    G    A        0      0        2 
   4  chr4_101230936     AAsi    A    G        0      0        2 
   4  chr4_101230936     AKia    A    G        1      2        2 
   4  chr4_101230936     AOna    A    G        1      2        2 
   4  chr4_101230936     ASom    A    G        0      0        2 
   4  chr4_101230936     HCab    A    G        0      0        2 
   4  chr4_101230936     HPrz    A    G        0      0        2 
   4  chr4_101230936     ZBoe    A    G        0      0        2 
   4  chr4_101230936     ZGre    A    G        0      0        2 
   4  chr4_101230936     ZHar    A    G        0      0        2 
   4  chr4_101230936   Sample    A    G        0      0        2 
   4  chr4_101239981     AAsi    C    T        0      0        2 
   4  chr4_101239981     AKia    C    T        0      0        2 
   4  chr4_101239981     AOna    C    T        0      0        2 
   4  chr4_101239981     ASom    C    T        0      0        2 
   4  chr4_101239981     HCab    C    T        0      0        2 
   4  chr4_101239981     HPrz    C    T        0      0        2 
   4  chr4_101239981     ZBoe    C    T      0.5      1        2 
   4  chr4_101239981     ZGre    C    T        0      0        2 
   4  chr4_101239981     ZHar    C    T        0      0        2 
   4  chr4_101239981   Sample    C    T        0      0        2 
   4  chr4_101246154     AAsi    T    C        0      0        2 
   4  chr4_101246154     AKia    T    C      0.5      1        2 
   4  chr4_101246154     AOna    T    C      0.5      1        2 
   4  chr4_101246154     ASom    T    C        0      0        2 
   4  chr4_101246154     HCab    T    C        0      0        2 
   4  chr4_101246154     HPrz    T    C        0      0        2 
   4  chr4_101246154     ZBoe    T    C        0      0        2 
   4  chr4_101246154     ZGre    T    C        0      0        2 
   4  chr4_101246154     ZHar    T    C        0      0        2 
   4  chr4_101246154   Sample    T    C        0      0        2 
   4  chr4_101246512     AAsi    T    C        0      0        2 
   4  chr4_101246512     AKia    T    C        0      0        2 
   4  chr4_101246512     AOna    T    C        0      0        2 
   4  chr4_101246512     ASom    T    C        0      0        2 
   4  chr4_101246512     HCab    T    C        1      2        2 
   4  chr4_101246512     HPrz    T    C        1      2        2 
   4  chr4_101246512     ZBoe    T    C        0      0        2 
   4  chr4_101246512     ZGre    T    C        0      0        2 
   4  chr4_101246512     ZHar    T    C        0      0        2 
   4  chr4_101246512   Sample    T    C        0      0        2 
   4  chr4_101247183     AAsi    G    T        0      0        2 
   4  chr4_101247183     AKia    G    T        0      0        2 
   4  chr4_101247183     AOna    G    T        0      0        2 
   4  chr4_101247183     ASom    G    T        0      0        2 
   4  chr4_101247183     HCab    G    T        0      0        2 
   4  chr4_101247183     HPrz    G    T        0      0        2 
   4  chr4_101247183     ZBoe    G    T        0      0        2 
   4  chr4_101247183     ZGre    G    T        1      2        2 
   4  chr4_101247183     ZHar    G    T        0      0        2 
   4  chr4_101247183   Sample    G    T        0      0        2 
   4  chr4_101247722     AAsi    T    C        0      0        2 
   4  chr4_101247722     AKia    T    C        0      0        2 
   4  chr4_101247722     AOna    T    C        0      0        2 
   4  chr4_101247722     ASom    T    C        0      0        2 
   4  chr4_101247722     HCab    T    C        1      2        2 
   4  chr4_101247722     HPrz    T    C        1      2        2 
   4  chr4_101247722     ZBoe    T    C        0      0        2 
   4  chr4_101247722     ZGre    T    C        0      0        2 
   4  chr4_101247722     ZHar    T    C        0      0        2 
   4  chr4_101247722   Sample    T    C        0      0        2 
   4  chr4_101251451     AAsi    T    G        0      0        2 
   4  chr4_101251451     AKia    T    G        0      0        2 
   4  chr4_101251451     AOna    T    G        0      0        2 
   4  chr4_101251451     ASom    T    G        1      2        2 
   4  chr4_101251451     HCab    T    G        0      0        2 
   4  chr4_101251451     HPrz    T    G        0      0        2 
   4  chr4_101251451     ZBoe    T    G        0      0        2 
   4  chr4_101251451     ZGre    T    G        0      0        2 
   4  chr4_101251451     ZHar    T    G        0      0        2 
   4  chr4_101251451   Sample    T    G        0      0        2 
   4  chr4_101253893     AAsi    A    G        0      0        2 
   4  chr4_101253893     AKia    A    G        0      0        2 
   4  chr4_101253893     AOna    A    G      0.5      1        2 
   4  chr4_101253893     ASom    A    G        0      0        2 
   4  chr4_101253893     HCab    A    G        0      0        2 
   4  chr4_101253893     HPrz    A    G        0      0        2 
   4  chr4_101253893     ZBoe    A    G        0      0        2 
   4  chr4_101253893     ZGre    A    G        0      0        2 
   4  chr4_101253893     ZHar    A    G        0      0        2 
   4  chr4_101253893   Sample    A    G        0      0        2 
   4  chr4_101261202     AAsi    A    G        0      0        2 
   4  chr4_101261202     AKia    A    G        0      0        2 
   4  chr4_101261202     AOna    A    G        0      0        2 
   4  chr4_101261202     ASom    A    G        0      0        2 
   4  chr4_101261202     HCab    A    G        0      0        2 
   4  chr4_101261202     HPrz    A    G      0.5      1        2 
   4  chr4_101261202     ZBoe    A    G        0      0        2 
   4  chr4_101261202     ZGre    A    G        0      0        2 
   4  chr4_101261202     ZHar    A    G        0      0        2 
   4  chr4_101261202   Sample    A    G        0      0        2 
   4  chr4_101264892     AAsi    T    C        0      0        2 
   4  chr4_101264892     AKia    T    C        0      0        2 
   4  chr4_101264892     AOna    T    C        0      0        2 
   4  chr4_101264892     ASom    T    C        0      0        2 
   4  chr4_101264892     HCab    T    C        0      0        2 
   4  chr4_101264892     HPrz    T    C        0      0        2 
   4  chr4_101264892     ZBoe    T    C        0      0        2 
   4  chr4_101264892     ZGre    T    C        0      0        2 
   4  chr4_101264892     ZHar    T    C        1      2        2 
   4  chr4_101264892   Sample    T    C        0      0        2 
   4  chr4_101268851     AAsi    A    G        0      0        2 
   4  chr4_101268851     AKia    A    G        0      0        2 
   4  chr4_101268851     AOna    A    G        0      0        2 
   4  chr4_101268851     ASom    A    G        0      0        2 
   4  chr4_101268851     HCab    A    G        0      0        2 
   4  chr4_101268851     HPrz    A    G        0      0        2 
   4  chr4_101268851     ZBoe    A    G        0      0        2 
   4  chr4_101268851     ZGre    A    G        1      2        2 
   4  chr4_101268851     ZHar    A    G        0      0        2 
   4  chr4_101268851   Sample    A    G        0      0        2 
   4  chr4_101271551     AAsi    T    G        0      0        2 
   4  chr4_101271551     AKia    T    G        0      0        2 
   4  chr4_101271551     AOna    T    G        0      0        2 
   4  chr4_101271551     ASom    T    G        0      0        2 
   4  chr4_101271551     HCab    T    G        0      0        2 
   4  chr4_101271551     HPrz    T    G        0      0        2 
   4  chr4_101271551     ZBoe    T    G      0.5      1        2 
   4  chr4_101271551     ZGre    T    G        0      0        2 
   4  chr4_101271551     ZHar    T    G        0      0        2 
   4  chr4_101271551   Sample    T    G        0      0        2 
   4  chr4_101278268     AAsi    G    C        0      0        2 
   4  chr4_101278268     AKia    G    C        0      0        2 
   4  chr4_101278268     AOna    G    C        0      0        2 
   4  chr4_101278268     ASom    G    C        0      0        2 
   4  chr4_101278268     HCab    G    C        1      2        2 
   4  chr4_101278268     HPrz    G    C        1      2        2 
   4  chr4_101278268     ZBoe    G    C        0      0        2 
   4  chr4_101278268     ZGre    G    C        0      0        2 
   4  chr4_101278268     ZHar    G    C        0      0        2 
   4  chr4_101278268   Sample    G    C        0      0        2 
   4  chr4_101278468     AAsi    G    A        0      0        2 
   4  chr4_101278468     AKia    G    A        0      0        2 
   4  chr4_101278468     AOna    G    A        0      0        2 
   4  chr4_101278468     ASom    G    A        0      0        2 
   4  chr4_101278468     HCab    G    A        1      2        2 
   4  chr4_101278468     HPrz    G    A        1      2        2 
   4  chr4_101278468     ZBoe    G    A        0      0        2 
   4  chr4_101278468     ZGre    G    A        0      0        2 
   4  chr4_101278468     ZHar    G    A        0      0        2 
   4  chr4_101278468   Sample    G    A        0      0        2 
   4  chr4_101282500     AAsi    G    A        0      0        2 
   4  chr4_101282500     AKia    G    A        0      0        2 
   4  chr4_101282500     AOna    G    A        0      0        2 
   4  chr4_101282500     ASom    G    A        0      0        2 
   4  chr4_101282500     HCab    G    A        1      2        2 
   4  chr4_101282500     HPrz    G    A        1      2        2 
   4  chr4_101282500     ZBoe    G    A        0      0        2 
   4  chr4_101282500     ZGre    G    A        0      0        2 
   4  chr4_101282500     ZHar    G    A        0      0        2 
   4  chr4_101282500   Sample    G    A        0      0        2 
   4  chr4_101293419     AAsi    T    A        0      0        2 
   4  chr4_101293419     AKia    T    A        0      0        2 
   4  chr4_101293419     AOna    T    A        0      0        2 
   4  chr4_101293419     ASom    T    A        0      0        2 
   4  chr4_101293419     HCab    T    A        1      2        2 
   4  chr4_101293419     HPrz    T    A        1      2        2 
   4  chr4_101293419     ZBoe    T    A        0      0        2 
   4  chr4_101293419     ZGre    T    A        0      0        2 
   4  chr4_101293419     ZHar    T    A        0      0        2 
   4  chr4_101293419   Sample    T    A        0      0        2 
   4  chr4_101299933     AAsi    T    C        0      0        2 
   4  chr4_101299933     AKia    T    C        0      0        2 
   4  chr4_101299933     AOna    T    C        0      0        2 
   4  chr4_101299933     ASom    T    C        0      0        2 
   4  chr4_101299933     HCab    T    C        0      0        2 
   4  chr4_101299933     HPrz    T    C        0      0        2 
   4  chr4_101299933     ZBoe    T    C        0      0        2 
   4  chr4_101299933     ZGre    T    C      0.5      1        2 
   4  chr4_101299933     ZHar    T    C        0      0        2 
   4  chr4_101299933   Sample    T    C        0      0        2 
   4  chr4_101301770     AAsi    T    C        0      0        2 
   4  chr4_101301770     AKia    T    C        0      0        2 
   4  chr4_101301770     AOna    T    C        0      0        2 
   4  chr4_101301770     ASom    T    C        0      0        2 
   4  chr4_101301770     HCab    T    C        0      0        2 
   4  chr4_101301770     HPrz    T    C        0      0        2 
   4  chr4_101301770     ZBoe    T    C        0      0        2 
   4  chr4_101301770     ZGre    T    C        0      0        2 
   4  chr4_101301770     ZHar    T    C      0.5      1        2 
   4  chr4_101301770   Sample    T    C        0      0        2 
   4  chr4_101306963     AAsi    A    G        0      0        2 
   4  chr4_101306963     AKia    A    G        0      0        2 
   4  chr4_101306963     AOna    A    G        0      0        2 
   4  chr4_101306963     ASom    A    G        1      2        2 
   4  chr4_101306963     HCab    A    G        0      0        2 
   4  chr4_101306963     HPrz    A    G        0      0        2 
   4  chr4_101306963     ZBoe    A    G        0      0        2 
   4  chr4_101306963     ZGre    A    G        0      0        2 
   4  chr4_101306963     ZHar    A    G        0      0        2 
   4  chr4_101306963   Sample    A    G        0      0        2 
   4  chr4_101311766     AAsi    T    C        0      0        2 
   4  chr4_101311766     AKia    T    C        0      0        2 
   4  chr4_101311766     AOna    T    C        0      0        2 
   4  chr4_101311766     ASom    T    C        0      0        2 
   4  chr4_101311766     HCab    T    C        0      0        2 
   4  chr4_101311766     HPrz    T    C      0.5      1        2 
   4  chr4_101311766     ZBoe    T    C        0      0        2 
   4  chr4_101311766     ZGre    T    C        0      0        2 
   4  chr4_101311766     ZHar    T    C        0      0        2 
   4  chr4_101311766   Sample    T    C        0      0        2 
   4  chr4_101313644     AAsi    C    G        0      0        2 
   4  chr4_101313644     AKia    C    G        0      0        2 
   4  chr4_101313644     AOna    C    G        0      0        2 
   4  chr4_101313644     ASom    C    G        0      0        2 
   4  chr4_101313644     HCab    C    G        1      2        2 
   4  chr4_101313644     HPrz    C    G        1      2        2 
   4  chr4_101313644     ZBoe    C    G        0      0        2 
   4  chr4_101313644     ZGre    C    G        0      0        2 
   4  chr4_101313644     ZHar    C    G        0      0        2 
   4  chr4_101313644   Sample    C    G        0      0        2 
   4  chr4_101315233     AAsi    A    G        0      0        2 
   4  chr4_101315233     AKia    A    G        0      0        2 
   4  chr4_101315233     AOna    A    G        0      0        2 
   4  chr4_101315233     ASom    A    G        0      0        2 
   4  chr4_101315233     HCab    A    G        1      2        2 
   4  chr4_101315233     HPrz    A    G        1      2        2 
   4  chr4_101315233     ZBoe    A    G        0      0        2 
   4  chr4_101315233     ZGre    A    G        0      0        2 
   4  chr4_101315233     ZHar    A    G        0      0        2 
   4  chr4_101315233   Sample    A    G        0      0        2 
   4  chr4_101323789     AAsi    A    G        0      0        2 
   4  chr4_101323789     AKia    A    G        0      0        2 
   4  chr4_101323789     AOna    A    G        0      0        2 
   4  chr4_101323789     ASom    A    G        0      0        2 
   4  chr4_101323789     HCab    A    G        0      0        2 
   4  chr4_101323789     HPrz    A    G      0.5      1        2 
   4  chr4_101323789     ZBoe    A    G        0      0        2 
   4  chr4_101323789     ZGre    A    G        0      0        2 
   4  chr4_101323789     ZHar    A    G        0      0        2 
   4  chr4_101323789   Sample    A    G        0      0        2 
   4  chr4_101339151     AAsi    A    T      0.5      1        2 
   4  chr4_101339151     AKia    A    T        0      0        2 
   4  chr4_101339151     AOna    A    T        0      0        2 
   4  chr4_101339151     ASom    A    T        0      0        2 
   4  chr4_101339151     HCab    A    T        0      0        2 
   4  chr4_101339151     HPrz    A    T        0      0        2 
   4  chr4_101339151     ZBoe    A    T        0      0        2 
   4  chr4_101339151     ZGre    A    T        0      0        2 
   4  chr4_101339151     ZHar    A    T        0      0        2 
   4  chr4_101339151   Sample    A    T        0      0        2 
   4  chr4_101340087     AAsi    A    G        0      0        2 
   4  chr4_101340087     AKia    A    G        0      0        2 
   4  chr4_101340087     AOna    A    G        0      0        2 
   4  chr4_101340087     ASom    A    G        0      0        2 
   4  chr4_101340087     HCab    A    G        0      0        2 
   4  chr4_101340087     HPrz    A    G        0      0        2 
   4  chr4_101340087     ZBoe    A    G        1      2        2 
   4  chr4_101340087     ZGre    A    G        1      2        2 
   4  chr4_101340087     ZHar    A    G        1      2        2 
   4  chr4_101340087   Sample    A    G        0      0        2 
   4  chr4_101348461     AAsi    C    T        0      0        2 
   4  chr4_101348461     AKia    C    T        0      0        2 
   4  chr4_101348461     AOna    C    T        0      0        2 
   4  chr4_101348461     ASom    C    T        0      0        2 
   4  chr4_101348461     HCab    C    T        1      2        2 
   4  chr4_101348461     HPrz    C    T        1      2        2 
   4  chr4_101348461     ZBoe    C    T        0      0        2 
   4  chr4_101348461     ZGre    C    T        0      0        2 
   4  chr4_101348461     ZHar    C    T        0      0        2 
   4  chr4_101348461   Sample    C    T        0      0        2 
   4  chr4_101352881     AAsi    C    G        1      2        2 
   4  chr4_101352881     AKia    C    G        0      0        2 
   4  chr4_101352881     AOna    C    G        0      0        2 
   4  chr4_101352881     ASom    C    G        1      2        2 
   4  chr4_101352881     HCab    C    G        0      0        2 
   4  chr4_101352881     HPrz    C    G        0      0        2 
   4  chr4_101352881     ZBoe    C    G        0      0        2 
   4  chr4_101352881     ZGre    C    G        0      0        2 
   4  chr4_101352881     ZHar    C    G        0      0        2 
   4  chr4_101352881   Sample    C    G        1      2        2 
   4  chr4_101353716     AAsi    A    G        0      0        2 
   4  chr4_101353716     AKia    A    G        0      0        2 
   4  chr4_101353716     AOna    A    G        0      0        2 
   4  chr4_101353716     ASom    A    G        0      0        2 
   4  chr4_101353716     HCab    A    G        0      0        2 
   4  chr4_101353716     HPrz    A    G        0      0        2 
   4  chr4_101353716     ZBoe    A    G      0.5      1        2 
   4  chr4_101353716     ZGre    A    G        0      0        2 
   4  chr4_101353716     ZHar    A    G        0      0        2 
   4  chr4_101353716   Sample    A    G        0      0        2 
   4  chr4_101363573     AAsi    A    G        0      0        2 
   4  chr4_101363573     AKia    A    G        0      0        2 
   4  chr4_101363573     AOna    A    G        0      0        2 
   4  chr4_101363573     ASom    A    G        0      0        2 
   4  chr4_101363573     HCab    A    G        0      0        2 
   4  chr4_101363573     HPrz    A    G      0.5      1        2 
   4  chr4_101363573     ZBoe    A    G        0      0        2 
   4  chr4_101363573     ZGre    A    G        0      0        2 
   4  chr4_101363573     ZHar    A    G        0      0        2 
   4  chr4_101363573   Sample    A    G        0      0        2 
   4  chr4_101377763     AAsi    T    C        0      0        2 
   4  chr4_101377763     AKia    T    C        0      0        2 
   4  chr4_101377763     AOna    T    C        0      0        2 
   4  chr4_101377763     ASom    T    C        0      0        2 
   4  chr4_101377763     HCab    T    C        0      0        2 
   4  chr4_101377763     HPrz    T    C        0      0        2 
   4  chr4_101377763     ZBoe    T    C        1      2        2 
   4  chr4_101377763     ZGre    T    C        1      2        2 
   4  chr4_101377763     ZHar    T    C        1      2        2 
   4  chr4_101377763   Sample    T    C        0      0        2 
   4  chr4_101390575     AAsi    A    G        1      2        2 
   4  chr4_101390575     AKia    A    G        0      0        2 
   4  chr4_101390575     AOna    A    G        0      0        2 
   4  chr4_101390575     ASom    A    G        0      0        2 
   4  chr4_101390575     HCab    A    G        0      0        2 
   4  chr4_101390575     HPrz    A    G        0      0        2 
   4  chr4_101390575     ZBoe    A    G        0      0        2 
   4  chr4_101390575     ZGre    A    G        0      0        2 
   4  chr4_101390575     ZHar    A    G        0      0        2 
   4  chr4_101390575   Sample    A    G        1      2        2 
   4  chr4_101413313     AAsi    C    T        0      0        2 
   4  chr4_101413313     AKia    C    T        1      2        2 
   4  chr4_101413313     AOna    C    T      0.5      1        2 
   4  chr4_101413313     ASom    C    T        0      0        2 
   4  chr4_101413313     HCab    C    T        0      0        2 
   4  chr4_101413313     HPrz    C    T        0      0        2 
   4  chr4_101413313     ZBoe    C    T        0      0        2 
   4  chr4_101413313     ZGre    C    T        0      0        2 
   4  chr4_101413313     ZHar    C    T        0      0        2 
   4  chr4_101413313   Sample    C    T        0      0        2 
   4  chr4_101413397     AAsi    A    G        0      0        2 
   4  chr4_101413397     AKia    A    G        0      0        2 
   4  chr4_101413397     AOna    A    G        0      0        2 
   4  chr4_101413397     ASom    A    G        0      0        2 
   4  chr4_101413397     HCab    A    G        1      2        2 
   4  chr4_101413397     HPrz    A    G        1      2        2 
   4  chr4_101413397     ZBoe    A    G        0      0        2 
   4  chr4_101413397     ZGre    A    G        0      0        2 
   4  chr4_101413397     ZHar    A    G        0      0        2 
   4  chr4_101413397   Sample    A    G        0      0        2 
   4  chr4_101415380     AAsi    T    C        0      0        2 
   4  chr4_101415380     AKia    T    C        0      0        2 
   4  chr4_101415380     AOna    T    C        0      0        2 
   4  chr4_101415380     ASom    T    C        0      0        2 
   4  chr4_101415380     HCab    T    C        0      0        2 
   4  chr4_101415380     HPrz    T    C        0      0        2 
   4  chr4_101415380     ZBoe    T    C        0      0        2 
   4  chr4_101415380     ZGre    T    C        0      0        2 
   4  chr4_101415380     ZHar    T    C        1      2        2 
   4  chr4_101415380   Sample    T    C        0      0        2 
   4  chr4_101423285     AAsi    G    C        0      0        2 
   4  chr4_101423285     AKia    G    C        0      0        2 
   4  chr4_101423285     AOna    G    C        0      0        2 
   4  chr4_101423285     ASom    G    C        0      0        2 
   4  chr4_101423285     HCab    G    C        1      2        2 
   4  chr4_101423285     HPrz    G    C        1      2        2 
   4  chr4_101423285     ZBoe    G    C        0      0        2 
   4  chr4_101423285     ZGre    G    C        0      0        2 
   4  chr4_101423285     ZHar    G    C        0      0        2 
   4  chr4_101423285   Sample    G    C        0      0        2 
   4  chr4_101423587     AAsi    T    C        0      0        2 
   4  chr4_101423587     AKia    T    C      0.5      1        2 
   4  chr4_101423587     AOna    T    C        0      0        2 
   4  chr4_101423587     ASom    T    C        0      0        2 
   4  chr4_101423587     HCab    T    C        0      0        2 
   4  chr4_101423587     HPrz    T    C        0      0        2 
   4  chr4_101423587     ZBoe    T    C        0      0        2 
   4  chr4_101423587     ZGre    T    C        0      0        2 
   4  chr4_101423587     ZHar    T    C        0      0        2 
   4  chr4_101423587   Sample    T    C        0      0        2 
   4  chr4_101427868     AAsi    G    T        0      0        2 
   4  chr4_101427868     AKia    G    T        0      0        2 
   4  chr4_101427868     AOna    G    T        0      0        2 
   4  chr4_101427868     ASom    G    T        0      0        2 
   4  chr4_101427868     HCab    G    T        0      0        2 
   4  chr4_101427868     HPrz    G    T        0      0        2 
   4  chr4_101427868     ZBoe    G    T        0      0        2 
   4  chr4_101427868     ZGre    G    T        0      0        2 
   4  chr4_101427868     ZHar    G    T      0.5      1        2 
   4  chr4_101427868   Sample    G    T        0      0        2 
   4  chr4_101438260     AAsi    G    A        0      0        2 
   4  chr4_101438260     AKia    G    A        0      0        2 
   4  chr4_101438260     AOna    G    A        1      2        2 
   4  chr4_101438260     ASom    G    A        0      0        2 
   4  chr4_101438260     HCab    G    A        0      0        2 
   4  chr4_101438260     HPrz    G    A        0      0        2 
   4  chr4_101438260     ZBoe    G    A        0      0        2 
   4  chr4_101438260     ZGre    G    A        0      0        2 
   4  chr4_101438260     ZHar    G    A        0      0        2 
   4  chr4_101438260   Sample    G    A        0      0        2 
   4  chr4_101443042     AAsi    T    C        0      0        2 
   4  chr4_101443042     AKia    T    C        0      0        2 
   4  chr4_101443042     AOna    T    C      0.5      1        2 
   4  chr4_101443042     ASom    T    C      0.5      1        2 
   4  chr4_101443042     HCab    T    C        0      0        2 
   4  chr4_101443042     HPrz    T    C        0      0        2 
   4  chr4_101443042     ZBoe    T    C        0      0        2 
   4  chr4_101443042     ZGre    T    C        0      0        2 
   4  chr4_101443042     ZHar    T    C        0      0        2 
   4  chr4_101443042   Sample    T    C        0      0        2 
   4  chr4_101445295     AAsi    T    C        0      0        2 
   4  chr4_101445295     AKia    T    C        0      0        2 
   4  chr4_101445295     AOna    T    C        0      0        2 
   4  chr4_101445295     ASom    T    C        0      0        2 
   4  chr4_101445295     HCab    T    C        0      0        2 
   4  chr4_101445295     HPrz    T    C        0      0        2 
   4  chr4_101445295     ZBoe    T    C        1      2        2 
   4  chr4_101445295     ZGre    T    C        0      0        2 
   4  chr4_101445295     ZHar    T    C        0      0        2 
   4  chr4_101445295   Sample    T    C        0      0        2 
   4  chr4_101449467     AAsi    A    G        0      0        2 
   4  chr4_101449467     AKia    A    G        0      0        2 
   4  chr4_101449467     AOna    A    G        0      0        2 
   4  chr4_101449467     ASom    A    G        0      0        2 
   4  chr4_101449467     HCab    A    G        1      2        2 
   4  chr4_101449467     HPrz    A    G        1      2        2 
   4  chr4_101449467     ZBoe    A    G        0      0        2 
   4  chr4_101449467     ZGre    A    G        0      0        2 
   4  chr4_101449467     ZHar    A    G        0      0        2 
   4  chr4_101449467   Sample    A    G        0      0        2 
   4  chr4_101449687     AAsi    T    C        0      0        2 
   4  chr4_101449687     AKia    T    C        0      0        2 
   4  chr4_101449687     AOna    T    C        0      0        2 
   4  chr4_101449687     ASom    T    C        0      0        2 
   4  chr4_101449687     HCab    T    C        0      0        2 
   4  chr4_101449687     HPrz    T    C        0      0        2 
   4  chr4_101449687     ZBoe    T    C        0      0        2 
   4  chr4_101449687     ZGre    T    C        1      2        2 
   4  chr4_101449687     ZHar    T    C        0      0        2 
   4  chr4_101449687   Sample    T    C        0      0        2 
   4  chr4_101462084     AAsi    T    C        0      0        2 
   4  chr4_101462084     AKia    T    C        0      0        2 
   4  chr4_101462084     AOna    T    C        0      0        2 
   4  chr4_101462084     ASom    T    C        0      0        2 
   4  chr4_101462084     HCab    T    C        0      0        2 
   4  chr4_101462084     HPrz    T    C        0      0        2 
   4  chr4_101462084     ZBoe    T    C      0.5      1        2 
   4  chr4_101462084     ZGre    T    C        0      0        2 
   4  chr4_101462084     ZHar    T    C        0      0        2 
   4  chr4_101462084   Sample    T    C        0      0        2 
   4  chr4_101462716     AAsi    A    G        0      0        2 
   4  chr4_101462716     AKia    A    G        0      0        2 
   4  chr4_101462716     AOna    A    G      0.5      1        2 
   4  chr4_101462716     ASom    A    G        0      0        2 
   4  chr4_101462716     HCab    A    G        0      0        2 
   4  chr4_101462716     HPrz    A    G        0      0        2 
   4  chr4_101462716     ZBoe    A    G        0      0        2 
   4  chr4_101462716     ZGre    A    G        0      0        2 
   4  chr4_101462716     ZHar    A    G        0      0        2 
   4  chr4_101462716   Sample    A    G        0      0        2 
   4  chr4_101462771     AAsi    T    C        0      0        2 
   4  chr4_101462771     AKia    T    C        0      0        2 
   4  chr4_101462771     AOna    T    C        0      0        2 
   4  chr4_101462771     ASom    T    C        0      0        2 
   4  chr4_101462771     HCab    T    C        0      0        2 
   4  chr4_101462771     HPrz    T    C        0      0        2 
   4  chr4_101462771     ZBoe    T    C        0      0        2 
   4  chr4_101462771     ZGre    T    C      0.5      1        2 
   4  chr4_101462771     ZHar    T    C        0      0        2 
   4  chr4_101462771   Sample    T    C        0      0        2 
   4  chr4_101463169     AAsi    C    T        0      0        2 
   4  chr4_101463169     AKia    C    T        0      0        2 
   4  chr4_101463169     AOna    C    T        0      0        2 
   4  chr4_101463169     ASom    C    T        0      0        2 
   4  chr4_101463169     HCab    C    T        0      0        2 
   4  chr4_101463169     HPrz    C    T        0      0        2 
   4  chr4_101463169     ZBoe    C    T        0      0        2 
   4  chr4_101463169     ZGre    C    T        0      0        2 
   4  chr4_101463169     ZHar    C    T        1      2        2 
   4  chr4_101463169   Sample    C    T        0      0        2 
   4  chr4_101466409     AAsi    T    C        0      0        2 
   4  chr4_101466409     AKia    T    C        0      0        2 
   4  chr4_101466409     AOna    T    C      0.5      1        2 
   4  chr4_101466409     ASom    T    C        0      0        2 
   4  chr4_101466409     HCab    T    C        0      0        2 
   4  chr4_101466409     HPrz    T    C        0      0        2 
   4  chr4_101466409     ZBoe    T    C        0      0        2 
   4  chr4_101466409     ZGre    T    C        0      0        2 
   4  chr4_101466409     ZHar    T    C        0      0        2 
   4  chr4_101466409   Sample    T    C        0      0        2 
   4  chr4_101475251     AAsi    C    G        0      0        2 
   4  chr4_101475251     AKia    C    G        0      0        2 
   4  chr4_101475251     AOna    C    G        0      0        2 
   4  chr4_101475251     ASom    C    G        0      0        2 
   4  chr4_101475251     HCab    C    G        0      0        2 
   4  chr4_101475251     HPrz    C    G        0      0        2 
   4  chr4_101475251     ZBoe    C    G        0      0        2 
   4  chr4_101475251     ZGre    C    G      0.5      1        2 
   4  chr4_101475251     ZHar    C    G        0      0        2 
   4  chr4_101475251   Sample    C    G        0      0        2 
   4  chr4_101478467     AAsi    C    T        0      0        2 
   4  chr4_101478467     AKia    C    T        0      0        2 
   4  chr4_101478467     AOna    C    T      0.5      1        2 
   4  chr4_101478467     ASom    C    T        0      0        2 
   4  chr4_101478467     HCab    C    T        0      0        2 
   4  chr4_101478467     HPrz    C    T        0      0        2 
   4  chr4_101478467     ZBoe    C    T        0      0        2 
   4  chr4_101478467     ZGre    C    T        0      0        2 
   4  chr4_101478467     ZHar    C    T        0      0        2 
   4  chr4_101478467   Sample    C    T        0      0        2 
   4  chr4_101478841     AAsi    C    T        0      0        2 
   4  chr4_101478841     AKia    C    T        0      0        2 
   4  chr4_101478841     AOna    C    T        0      0        2 
   4  chr4_101478841     ASom    C    T        0      0        2 
   4  chr4_101478841     HCab    C    T        1      2        2 
   4  chr4_101478841     HPrz    C    T        1      2        2 
   4  chr4_101478841     ZBoe    C    T        0      0        2 
   4  chr4_101478841     ZGre    C    T        0      0        2 
   4  chr4_101478841     ZHar    C    T        0      0        2 
   4  chr4_101478841   Sample    C    T        0      0        2 
   4  chr4_101481233     AAsi    T    G        0      0        2 
   4  chr4_101481233     AKia    T    G        1      2        2 
   4  chr4_101481233     AOna    T    G        1      2        2 
   4  chr4_101481233     ASom    T    G        0      0        2 
   4  chr4_101481233     HCab    T    G        0      0        2 
   4  chr4_101481233     HPrz    T    G        0      0        2 
   4  chr4_101481233     ZBoe    T    G        0      0        2 
   4  chr4_101481233     ZGre    T    G        0      0        2 
   4  chr4_101481233     ZHar    T    G        0      0        2 
   4  chr4_101481233   Sample    T    G        0      0        2 
   4  chr4_101487227     AAsi    A    C        0      0        2 
   4  chr4_101487227     AKia    A    C        0      0        2 
   4  chr4_101487227     AOna    A    C        0      0        2 
   4  chr4_101487227     ASom    A    C        0      0        2 
   4  chr4_101487227     HCab    A    C      0.5      1        2 
   4  chr4_101487227     HPrz    A    C        0      0        2 
   4  chr4_101487227     ZBoe    A    C        0      0        2 
   4  chr4_101487227     ZGre    A    C        0      0        2 
   4  chr4_101487227     ZHar    A    C        0      0        2 
   4  chr4_101487227   Sample    A    C        0      0        2 
   4  chr4_101497049     AAsi    C    T        0      0        2 
   4  chr4_101497049     AKia    C    T        0      0        2 
   4  chr4_101497049     AOna    C    T        0      0        2 
   4  chr4_101497049     ASom    C    T        0      0        2 
   4  chr4_101497049     HCab    C    T        0      0        2 
   4  chr4_101497049     HPrz    C    T      0.5      1        2 
   4  chr4_101497049     ZBoe    C    T        0      0        2 
   4  chr4_101497049     ZGre    C    T        0      0        2 
   4  chr4_101497049     ZHar    C    T        0      0        2 
   4  chr4_101497049   Sample    C    T        0      0        2 
   4  chr4_101499006     AAsi    A    T        0      0        2 
   4  chr4_101499006     AKia    A    T        0      0        2 
   4  chr4_101499006     AOna    A    T        0      0        2 
   4  chr4_101499006     ASom    A    T        0      0        2 
   4  chr4_101499006     HCab    A    T        1      2        2 
   4  chr4_101499006     HPrz    A    T        1      2        2 
   4  chr4_101499006     ZBoe    A    T        0      0        2 
   4  chr4_101499006     ZGre    A    T        0      0        2 
   4  chr4_101499006     ZHar    A    T        0      0        2 
   4  chr4_101499006   Sample    A    T        0      0        2 
   4  chr4_101499494     AAsi    A    G        0      0        2 
   4  chr4_101499494     AKia    A    G        0      0        2 
   4  chr4_101499494     AOna    A    G        0      0        2 
   4  chr4_101499494     ASom    A    G        0      0        2 
   4  chr4_101499494     HCab    A    G        0      0        2 
   4  chr4_101499494     HPrz    A    G        0      0        2 
   4  chr4_101499494     ZBoe    A    G        0      0        2 
   4  chr4_101499494     ZGre    A    G        0      0        2 
   4  chr4_101499494     ZHar    A    G        1      2        2 
   4  chr4_101499494   Sample    A    G        0      0        2 
   4  chr4_101505383     AAsi    T    C      0.5      1        2 
   4  chr4_101505383     AKia    T    C        0      0        2 
   4  chr4_101505383     AOna    T    C        0      0        2 
   4  chr4_101505383     ASom    T    C        0      0        2 
   4  chr4_101505383     HCab    T    C        0      0        2 
   4  chr4_101505383     HPrz    T    C        0      0        2 
   4  chr4_101505383     ZBoe    T    C        0      0        2 
   4  chr4_101505383     ZGre    T    C        0      0        2 
   4  chr4_101505383     ZHar    T    C        0      0        2 
   4  chr4_101505383   Sample    T    C        0      0        2 
   4  chr4_101507045     AAsi    T    C        0      0        2 
   4  chr4_101507045     AKia    T    C        0      0        2 
   4  chr4_101507045     AOna    T    C        0      0        2 
   4  chr4_101507045     ASom    T    C        0      0        2 
   4  chr4_101507045     HCab    T    C      0.5      1        2 
   4  chr4_101507045     HPrz    T    C      0.5      1        2 
   4  chr4_101507045     ZBoe    T    C        0      0        2 
   4  chr4_101507045     ZGre    T    C        0      0        2 
   4  chr4_101507045     ZHar    T    C        0      0        2 
   4  chr4_101507045   Sample    T    C        0      0        2 
   4  chr4_101511648     AAsi    A    G        1      2        2 
   4  chr4_101511648     AKia    A    G        1      2        2 
   4  chr4_101511648     AOna    A    G        1      2        2 
   4  chr4_101511648     ASom    A    G        1      2        2 
   4  chr4_101511648     HCab    A    G        0      0        2 
   4  chr4_101511648     HPrz    A    G        0      0        2 
   4  chr4_101511648     ZBoe    A    G        0      0        2 
   4  chr4_101511648     ZGre    A    G        0      0        2 
   4  chr4_101511648     ZHar    A    G        0      0        2 
   4  chr4_101511648   Sample    A    G        1      2        2 
   4  chr4_101667137     AAsi    G    C        0      0        2 
   4  chr4_101667137     AKia    G    C        0      0        2 
   4  chr4_101667137     AOna    G    C        0      0        2 
   4  chr4_101667137     ASom    G    C        0      0        2 
   4  chr4_101667137     HCab    G    C        0      0        2 
   4  chr4_101667137     HPrz    G    C        0      0        2 
   4  chr4_101667137     ZBoe    G    C      0.5      1        2 
   4  chr4_101667137     ZGre    G    C        0      0        2 
   4  chr4_101667137     ZHar    G    C        0      0        2 
   4  chr4_101667137   Sample    G    C        0      0        2 
   4  chr4_101670941     AAsi    T    C        0      0        2 
   4  chr4_101670941     AKia    T    C        0      0        2 
   4  chr4_101670941     AOna    T    C        0      0        2 
   4  chr4_101670941     ASom    T    C        0      0        2 
   4  chr4_101670941     HCab    T    C        0      0        2 
   4  chr4_101670941     HPrz    T    C        0      0        2 
   4  chr4_101670941     ZBoe    T    C        0      0        2 
   4  chr4_101670941     ZGre    T    C        1      2        2 
   4  chr4_101670941     ZHar    T    C        0      0        2 
   4  chr4_101670941   Sample    T    C        0      0        2 
   4  chr4_101675650     AAsi    A    G        0      0        2 
   4  chr4_101675650     AKia    A    G        0      0        2 
   4  chr4_101675650     AOna    A    G        0      0        2 
   4  chr4_101675650     ASom    A    G        0      0        2 
   4  chr4_101675650     HCab    A    G        0      0        2 
   4  chr4_101675650     HPrz    A    G        0      0        2 
   4  chr4_101675650     ZBoe    A    G        0      0        2 
   4  chr4_101675650     ZGre    A    G        0      0        2 
   4  chr4_101675650     ZHar    A    G        1      2        2 
   4  chr4_101675650   Sample    A    G        0      0        2 
   4  chr4_101683351     AAsi    T    C        0      0        2 
   4  chr4_101683351     AKia    T    C        0      0        2 
   4  chr4_101683351     AOna    T    C        0      0        2 
   4  chr4_101683351     ASom    T    C        0      0        2 
   4  chr4_101683351     HCab    T    C        0      0        2 
   4  chr4_101683351     HPrz    T    C        0      0        2 
   4  chr4_101683351     ZBoe    T    C        0      0        2 
   4  chr4_101683351     ZGre    T    C        0      0        2 
   4  chr4_101683351     ZHar    T    C        1      2        2 
   4  chr4_101683351   Sample    T    C        0      0        2 
   4  chr4_101684810     AAsi    A    T        1      2        2 
   4  chr4_101684810     AKia    A    T        1      2        2 
   4  chr4_101684810     AOna    A    T        1      2        2 
   4  chr4_101684810     ASom    A    T        1      2        2 
   4  chr4_101684810     HCab    A    T        0      0        2 
   4  chr4_101684810     HPrz    A    T        0      0        2 
   4  chr4_101684810     ZBoe    A    T        0      0        2 
   4  chr4_101684810     ZGre    A    T        0      0        2 
   4  chr4_101684810     ZHar    A    T        0      0        2 
   4  chr4_101684810   Sample    A    T        1      2        2 
   4  chr4_101685034     AAsi    T    C        0      0        2 
   4  chr4_101685034     AKia    T    C        0      0        2 
   4  chr4_101685034     AOna    T    C        0      0        2 
   4  chr4_101685034     ASom    T    C        0      0        2 
   4  chr4_101685034     HCab    T    C        0      0        2 
   4  chr4_101685034     HPrz    T    C        0      0        2 
   4  chr4_101685034     ZBoe    T    C        0      0        2 
   4  chr4_101685034     ZGre    T    C      0.5      1        2 
   4  chr4_101685034     ZHar    T    C        0      0        2 
   4  chr4_101685034   Sample    T    C        0      0        2 
   4  chr4_101686700     AAsi    C    G        0      0        2 
   4  chr4_101686700     AKia    C    G        0      0        2 
   4  chr4_101686700     AOna    C    G        0      0        2 
   4  chr4_101686700     ASom    C    G        0      0        2 
   4  chr4_101686700     HCab    C    G      0.5      1        2 
   4  chr4_101686700     HPrz    C    G        0      0        2 
   4  chr4_101686700     ZBoe    C    G        0      0        2 
   4  chr4_101686700     ZGre    C    G        0      0        2 
   4  chr4_101686700     ZHar    C    G        0      0        2 
   4  chr4_101686700   Sample    C    G        0      0        2 
   4  chr4_101700795     AAsi    G    T        0      0        2 
   4  chr4_101700795     AKia    G    T        0      0        2 
   4  chr4_101700795     AOna    G    T        0      0        2 
   4  chr4_101700795     ASom    G    T        0      0        2 
   4  chr4_101700795     HCab    G    T        0      0        2 
   4  chr4_101700795     HPrz    G    T        0      0        2 
   4  chr4_101700795     ZBoe    G    T      0.5      1        2 
   4  chr4_101700795     ZGre    G    T        0      0        2 
   4  chr4_101700795     ZHar    G    T        0      0        2 
   4  chr4_101700795   Sample    G    T        0      0        2 
   4  chr4_101702721     AAsi    A    G        0      0        2 
   4  chr4_101702721     AKia    A    G        0      0        2 
   4  chr4_101702721     AOna    A    G        0      0        2 
   4  chr4_101702721     ASom    A    G        0      0        2 
   4  chr4_101702721     HCab    A    G        0      0        2 
   4  chr4_101702721     HPrz    A    G        0      0        2 
   4  chr4_101702721     ZBoe    A    G        0      0        2 
   4  chr4_101702721     ZGre    A    G        0      0        2 
   4  chr4_101702721     ZHar    A    G        1      2        2 
   4  chr4_101702721   Sample    A    G        0      0        2 
   4  chr4_101707162     AAsi    C    G        0      0        2 
   4  chr4_101707162     AKia    C    G        0      0        2 
   4  chr4_101707162     AOna    C    G        0      0        2 
   4  chr4_101707162     ASom    C    G        1      2        2 
   4  chr4_101707162     HCab    C    G        0      0        2 
   4  chr4_101707162     HPrz    C    G        0      0        2 
   4  chr4_101707162     ZBoe    C    G        0      0        2 
   4  chr4_101707162     ZGre    C    G        0      0        2 
   4  chr4_101707162     ZHar    C    G        0      0        2 
   4  chr4_101707162   Sample    C    G        0      0        2 
   4  chr4_101709429     AAsi    G    A        0      0        2 
   4  chr4_101709429     AKia    G    A      0.5      1        2 
   4  chr4_101709429     AOna    G    A      0.5      1        2 
   4  chr4_101709429     ASom    G    A        0      0        2 
   4  chr4_101709429     HCab    G    A        0      0        2 
   4  chr4_101709429     HPrz    G    A        0      0        2 
   4  chr4_101709429     ZBoe    G    A        0      0        2 
   4  chr4_101709429     ZGre    G    A        0      0        2 
   4  chr4_101709429     ZHar    G    A        0      0        2 
   4  chr4_101709429   Sample    G    A        0      0        2 
   4  chr4_101713934     AAsi    A    G        0      0        2 
   4  chr4_101713934     AKia    A    G      0.5      1        2 
   4  chr4_101713934     AOna    A    G      0.5      1        2 
   4  chr4_101713934     ASom    A    G        0      0        2 
   4  chr4_101713934     HCab    A    G        0      0        2 
   4  chr4_101713934     HPrz    A    G        0      0        2 
   4  chr4_101713934     ZBoe    A    G        0      0        2 
   4  chr4_101713934     ZGre    A    G        0      0        2 
   4  chr4_101713934     ZHar    A    G        0      0        2 
   4  chr4_101713934   Sample    A    G        0      0        2 
   4  chr4_101715838     AAsi    A    G        0      0        2 
   4  chr4_101715838     AKia    A    G        0      0        2 
   4  chr4_101715838     AOna    A    G        0      0        2 
   4  chr4_101715838     ASom    A    G        0      0        2 
   4  chr4_101715838     HCab    A    G        0      0        2 
   4  chr4_101715838     HPrz    A    G        0      0        2 
   4  chr4_101715838     ZBoe    A    G      0.5      1        2 
   4  chr4_101715838     ZGre    A    G        0      0        2 
   4  chr4_101715838     ZHar    A    G        0      0        2 
   4  chr4_101715838   Sample    A    G        0      0        2 
   4  chr4_101716223     AAsi    A    G        0      0        2 
   4  chr4_101716223     AKia    A    G        0      0        2 
   4  chr4_101716223     AOna    A    G      0.5      1        2 
   4  chr4_101716223     ASom    A    G        0      0        2 
   4  chr4_101716223     HCab    A    G        0      0        2 
   4  chr4_101716223     HPrz    A    G        0      0        2 
   4  chr4_101716223     ZBoe    A    G        0      0        2 
   4  chr4_101716223     ZGre    A    G        0      0        2 
   4  chr4_101716223     ZHar    A    G        0      0        2 
   4  chr4_101716223   Sample    A    G        0      0        2 
   4  chr4_101716994     AAsi    A    G        0      0        2 
   4  chr4_101716994     AKia    A    G        0      0        2 
   4  chr4_101716994     AOna    A    G        0      0        2 
   4  chr4_101716994     ASom    A    G        0      0        2 
   4  chr4_101716994     HCab    A    G        0      0        2 
   4  chr4_101716994     HPrz    A    G        0      0        2 
   4  chr4_101716994     ZBoe    A    G        0      0        2 
   4  chr4_101716994     ZGre    A    G      0.5      1        2 
   4  chr4_101716994     ZHar    A    G        1      2        2 
   4  chr4_101716994   Sample    A    G        0      0        2 
   4  chr4_101719426     AAsi    C    G        0      0        2 
   4  chr4_101719426     AKia    C    G        0      0        2 
   4  chr4_101719426     AOna    C    G        0      0        2 
   4  chr4_101719426     ASom    C    G        0      0        2 
   4  chr4_101719426     HCab    C    G        0      0        2 
   4  chr4_101719426     HPrz    C    G        0      0        2 
   4  chr4_101719426     ZBoe    C    G        0      0        2 
   4  chr4_101719426     ZGre    C    G      0.5      1        2 
   4  chr4_101719426     ZHar    C    G        0      0        2 
   4  chr4_101719426   Sample    C    G        0      0        2 
   4  chr4_101719798     AAsi    C    T        0      0        2 
   4  chr4_101719798     AKia    C    T        0      0        2 
   4  chr4_101719798     AOna    C    T        0      0        2 
   4  chr4_101719798     ASom    C    T        0      0        2 
   4  chr4_101719798     HCab    C    T        0      0        2 
   4  chr4_101719798     HPrz    C    T      0.5      1        2 
   4  chr4_101719798     ZBoe    C    T        0      0        2 
   4  chr4_101719798     ZGre    C    T        0      0        2 
   4  chr4_101719798     ZHar    C    T        0      0        2 
   4  chr4_101719798   Sample    C    T        0      0        2 
   4  chr4_101719864     AAsi    G    C        0      0        2 
   4  chr4_101719864     AKia    G    C        0      0        2 
   4  chr4_101719864     AOna    G    C        0      0        2 
   4  chr4_101719864     ASom    G    C        0      0        2 
   4  chr4_101719864     HCab    G    C        0      0        2 
   4  chr4_101719864     HPrz    G    C      0.5      1        2 
   4  chr4_101719864     ZBoe    G    C        0      0        2 
   4  chr4_101719864     ZGre    G    C        0      0        2 
   4  chr4_101719864     ZHar    G    C        0      0        2 
   4  chr4_101719864   Sample    G    C        0      0        2 
   4  chr4_101720493     AAsi    C    G        0      0        2 
   4  chr4_101720493     AKia    C    G        0      0        2 
   4  chr4_101720493     AOna    C    G        0      0        2 
   4  chr4_101720493     ASom    C    G        0      0        2 
   4  chr4_101720493     HCab    C    G        1      2        2 
   4  chr4_101720493     HPrz    C    G        1      2        2 
   4  chr4_101720493     ZBoe    C    G        0      0        2 
   4  chr4_101720493     ZGre    C    G        0      0        2 
   4  chr4_101720493     ZHar    C    G        0      0        2 
   4  chr4_101720493   Sample    C    G        0      0        2 
   4  chr4_101722184     AAsi    A    G        0      0        2 
   4  chr4_101722184     AKia    A    G        0      0        2 
   4  chr4_101722184     AOna    A    G      0.5      1        2 
   4  chr4_101722184     ASom    A    G        0      0        2 
   4  chr4_101722184     HCab    A    G        0      0        2 
   4  chr4_101722184     HPrz    A    G        0      0        2 
   4  chr4_101722184     ZBoe    A    G        0      0        2 
   4  chr4_101722184     ZGre    A    G        0      0        2 
   4  chr4_101722184     ZHar    A    G        0      0        2 
   4  chr4_101722184   Sample    A    G        0      0        2 
   4  chr4_101723031     AAsi    T    G        0      0        2 
   4  chr4_101723031     AKia    T    G        0      0        2 
   4  chr4_101723031     AOna    T    G        0      0        2 
   4  chr4_101723031     ASom    T    G        0      0        2 
   4  chr4_101723031     HCab    T    G        0      0        2 
   4  chr4_101723031     HPrz    T    G        0      0        2 
   4  chr4_101723031     ZBoe    T    G      0.5      1        2 
   4  chr4_101723031     ZGre    T    G        0      0        2 
   4  chr4_101723031     ZHar    T    G        0      0        2 
   4  chr4_101723031   Sample    T    G        0      0        2 
   4  chr4_101724058     AAsi    T    C        0      0        2 
   4  chr4_101724058     AKia    T    C        0      0        2 
   4  chr4_101724058     AOna    T    C        0      0        2 
   4  chr4_101724058     ASom    T    C      0.5      1        2 
   4  chr4_101724058     HCab    T    C        0      0        2 
   4  chr4_101724058     HPrz    T    C        0      0        2 
   4  chr4_101724058     ZBoe    T    C        0      0        2 
   4  chr4_101724058     ZGre    T    C        0      0        2 
   4  chr4_101724058     ZHar    T    C        0      0        2 
   4  chr4_101724058   Sample    T    C        0      0        2 
   4  chr4_101724719     AAsi    A    C        0      0        2 
   4  chr4_101724719     AKia    A    C        0      0        2 
   4  chr4_101724719     AOna    A    C        0      0        2 
   4  chr4_101724719     ASom    A    C        0      0        2 
   4  chr4_101724719     HCab    A    C        1      2        2 
   4  chr4_101724719     HPrz    A    C        1      2        2 
   4  chr4_101724719     ZBoe    A    C        0      0        2 
   4  chr4_101724719     ZGre    A    C        0      0        2 
   4  chr4_101724719     ZHar    A    C        0      0        2 
   4  chr4_101724719   Sample    A    C        0      0        2 
   4  chr4_101724896     AAsi    T    A        0      0        2 
   4  chr4_101724896     AKia    T    A        1      2        2 
   4  chr4_101724896     AOna    T    A      0.5      1        2 
   4  chr4_101724896     ASom    T    A        0      0        2 
   4  chr4_101724896     HCab    T    A        0      0        2 
   4  chr4_101724896     HPrz    T    A        0      0        2 
   4  chr4_101724896     ZBoe    T    A        0      0        2 
   4  chr4_101724896     ZGre    T    A        0      0        2 
   4  chr4_101724896     ZHar    T    A        0      0        2 
   4  chr4_101724896   Sample    T    A        0      0        2 
   4  chr4_101724909     AAsi    G    A        0      0        2 
   4  chr4_101724909     AKia    G    A        0      0        2 
   4  chr4_101724909     AOna    G    A        0      0        2 
   4  chr4_101724909     ASom    G    A        0      0        2 
   4  chr4_101724909     HCab    G    A        0      0        2 
   4  chr4_101724909     HPrz    G    A        0      0        2 
   4  chr4_101724909     ZBoe    G    A        0      0        2 
   4  chr4_101724909     ZGre    G    A        0      0        2 
   4  chr4_101724909     ZHar    G    A        1      2        2 
   4  chr4_101724909   Sample    G    A        0      0        2 
   4  chr4_101726193     AAsi    T    C        0      0        2 
   4  chr4_101726193     AKia    T    C        0      0        2 
   4  chr4_101726193     AOna    T    C        0      0        2 
   4  chr4_101726193     ASom    T    C        0      0        2 
   4  chr4_101726193     HCab    T    C        1      2        2 
   4  chr4_101726193     HPrz    T    C        1      2        2 
   4  chr4_101726193     ZBoe    T    C        0      0        2 
   4  chr4_101726193     ZGre    T    C        0      0        2 
   4  chr4_101726193     ZHar    T    C        0      0        2 
   4  chr4_101726193   Sample    T    C        0      0        2 
   4  chr4_101734382     AAsi    C    A        0      0        2 
   4  chr4_101734382     AKia    C    A        0      0        2 
   4  chr4_101734382     AOna    C    A        0      0        2 
   4  chr4_101734382     ASom    C    A        0      0        2 
   4  chr4_101734382     HCab    C    A        0      0        2 
   4  chr4_101734382     HPrz    C    A        0      0        2 
   4  chr4_101734382     ZBoe    C    A        0      0        2 
   4  chr4_101734382     ZGre    C    A      0.5      1        2 
   4  chr4_101734382     ZHar    C    A        0      0        2 
   4  chr4_101734382   Sample    C    A        0      0        2 
   4  chr4_101734816     AAsi    T    C        0      0        2 
   4  chr4_101734816     AKia    T    C        0      0        2 
   4  chr4_101734816     AOna    T    C        0      0        2 
   4  chr4_101734816     ASom    T    C        0      0        2 
   4  chr4_101734816     HCab    T    C        0      0        2 
   4  chr4_101734816     HPrz    T    C        0      0        2 
   4  chr4_101734816     ZBoe    T    C      0.5      1        2 
   4  chr4_101734816     ZGre    T    C        0      0        2 
   4  chr4_101734816     ZHar    T    C        0      0        2 
   4  chr4_101734816   Sample    T    C        0      0        2 
   4  chr4_101761831     AAsi    G    A      0.5      1        2 
   4  chr4_101761831     AKia    G    A        0      0        2 
   4  chr4_101761831     AOna    G    A        0      0        2 
   4  chr4_101761831     ASom    G    A      0.5      1        2 
   4  chr4_101761831     HCab    G    A        0      0        2 
   4  chr4_101761831     HPrz    G    A        0      0        2 
   4  chr4_101761831     ZBoe    G    A        0      0        2 
   4  chr4_101761831     ZGre    G    A        0      0        2 
   4  chr4_101761831     ZHar    G    A        0      0        2 
   4  chr4_101761831   Sample    G    A        0      0        2 
   4  chr4_101769781     AAsi    G    A        0      0        2 
   4  chr4_101769781     AKia    G    A        1      2        2 
   4  chr4_101769781     AOna    G    A        0      0        2 
   4  chr4_101769781     ASom    G    A        0      0        2 
   4  chr4_101769781     HCab    G    A        0      0        2 
   4  chr4_101769781     HPrz    G    A        0      0        2 
   4  chr4_101769781     ZBoe    G    A        0      0        2 
   4  chr4_101769781     ZGre    G    A        0      0        2 
   4  chr4_101769781     ZHar    G    A        0      0        2 
   4  chr4_101769781   Sample    G    A        0      0        2 
   4  chr4_101772859     AAsi    A    G        0      0        2 
   4  chr4_101772859     AKia    A    G        0      0        2 
   4  chr4_101772859     AOna    A    G        0      0        2 
   4  chr4_101772859     ASom    A    G        0      0        2 
   4  chr4_101772859     HCab    A    G        0      0        2 
   4  chr4_101772859     HPrz    A    G        0      0        2 
   4  chr4_101772859     ZBoe    A    G      0.5      1        2 
   4  chr4_101772859     ZGre    A    G        0      0        2 
   4  chr4_101772859     ZHar    A    G        0      0        2 
   4  chr4_101772859   Sample    A    G        0      0        2 
   4  chr4_101781008     AAsi    G    C        0      0        2 
   4  chr4_101781008     AKia    G    C        0      0        2 
   4  chr4_101781008     AOna    G    C        0      0        2 
   4  chr4_101781008     ASom    G    C        0      0        2 
   4  chr4_101781008     HCab    G    C        1      2        2 
   4  chr4_101781008     HPrz    G    C        1      2        2 
   4  chr4_101781008     ZBoe    G    C        0      0        2 
   4  chr4_101781008     ZGre    G    C        0      0        2 
   4  chr4_101781008     ZHar    G    C        0      0        2 
   4  chr4_101781008   Sample    G    C        0      0        2 
   4  chr4_101784804     AAsi    C    T        0      0        2 
   4  chr4_101784804     AKia    C    T        0      0        2 
   4  chr4_101784804     AOna    C    T        0      0        2 
   4  chr4_101784804     ASom    C    T        0      0        2 
   4  chr4_101784804     HCab    C    T        0      0        2 
   4  chr4_101784804     HPrz    C    T        0      0        2 
   4  chr4_101784804     ZBoe    C    T        0      0        2 
   4  chr4_101784804     ZGre    C    T      0.5      1        2 
   4  chr4_101784804     ZHar    C    T        0      0        2 
   4  chr4_101784804   Sample    C    T        0      0        2 
   4  chr4_101799849     AAsi    A    C        0      0        2 
   4  chr4_101799849     AKia    A    C        0      0        2 
   4  chr4_101799849     AOna    A    C        0      0        2 
   4  chr4_101799849     ASom    A    C        0      0        2 
   4  chr4_101799849     HCab    A    C        0      0        2 
   4  chr4_101799849     HPrz    A    C        0      0        2 
   4  chr4_101799849     ZBoe    A    C        0      0        2 
   4  chr4_101799849     ZGre    A    C        1      2        2 
   4  chr4_101799849     ZHar    A    C        0      0        2 
   4  chr4_101799849   Sample    A    C        0      0        2 
   4  chr4_101803212     AAsi    A    G        0      0        2 
   4  chr4_101803212     AKia    A    G        0      0        2 
   4  chr4_101803212     AOna    A    G        0      0        2 
   4  chr4_101803212     ASom    A    G        0      0        2 
   4  chr4_101803212     HCab    A    G        0      0        2 
   4  chr4_101803212     HPrz    A    G        0      0        2 
   4  chr4_101803212     ZBoe    A    G      0.5      1        2 
   4  chr4_101803212     ZGre    A    G        0      0        2 
   4  chr4_101803212     ZHar    A    G        0      0        2 
   4  chr4_101803212   Sample    A    G        0      0        2 
   4  chr4_101807160     AAsi    T    C        0      0        2 
   4  chr4_101807160     AKia    T    C      0.5      1        2 
   4  chr4_101807160     AOna    T    C        0      0        2 
   4  chr4_101807160     ASom    T    C        0      0        2 
   4  chr4_101807160     HCab    T    C        0      0        2 
   4  chr4_101807160     HPrz    T    C        0      0        2 
   4  chr4_101807160     ZBoe    T    C        0      0        2 
   4  chr4_101807160     ZGre    T    C        0      0        2 
   4  chr4_101807160     ZHar    T    C        0      0        2 
   4  chr4_101807160   Sample    T    C        0      0        2 
   4  chr4_101808277     AAsi    T    C        0      0        2 
   4  chr4_101808277     AKia    T    C        0      0        2 
   4  chr4_101808277     AOna    T    C      0.5      1        2 
   4  chr4_101808277     ASom    T    C        0      0        2 
   4  chr4_101808277     HCab    T    C        0      0        2 
   4  chr4_101808277     HPrz    T    C        0      0        2 
   4  chr4_101808277     ZBoe    T    C        0      0        2 
   4  chr4_101808277     ZGre    T    C        0      0        2 
   4  chr4_101808277     ZHar    T    C        0      0        2 
   4  chr4_101808277   Sample    T    C        0      0        2 
   4  chr4_101810460     AAsi    C    A        0      0        2 
   4  chr4_101810460     AKia    C    A        0      0        2 
   4  chr4_101810460     AOna    C    A        0      0        2 
   4  chr4_101810460     ASom    C    A        0      0        2 
   4  chr4_101810460     HCab    C    A      0.5      1        2 
   4  chr4_101810460     HPrz    C    A      0.5      1        2 
   4  chr4_101810460     ZBoe    C    A        0      0        2 
   4  chr4_101810460     ZGre    C    A        0      0        2 
   4  chr4_101810460     ZHar    C    A        0      0        2 
   4  chr4_101810460   Sample    C    A        0      0        2 
   4  chr4_101816641     AAsi    A    G        0      0        2 
   4  chr4_101816641     AKia    A    G        0      0        2 
   4  chr4_101816641     AOna    A    G        0      0        2 
   4  chr4_101816641     ASom    A    G      0.5      1        2 
   4  chr4_101816641     HCab    A    G        0      0        2 
   4  chr4_101816641     HPrz    A    G        0      0        2 
   4  chr4_101816641     ZBoe    A    G        0      0        2 
   4  chr4_101816641     ZGre    A    G        0      0        2 
   4  chr4_101816641     ZHar    A    G        0      0        2 
   4  chr4_101816641   Sample    A    G        0      0        2 
   4  chr4_101816840     AAsi    T    G        0      0        2 
   4  chr4_101816840     AKia    T    G        0      0        2 
   4  chr4_101816840     AOna    T    G        0      0        2 
   4  chr4_101816840     ASom    T    G        0      0        2 
   4  chr4_101816840     HCab    T    G        1      2        2 
   4  chr4_101816840     HPrz    T    G        1      2        2 
   4  chr4_101816840     ZBoe    T    G        0      0        2 
   4  chr4_101816840     ZGre    T    G        0      0        2 
   4  chr4_101816840     ZHar    T    G        0      0        2 
   4  chr4_101816840   Sample    T    G        0      0        2 
   4  chr4_101818936     AAsi    C    T        0      0        2 
   4  chr4_101818936     AKia    C    T        0      0        2 
   4  chr4_101818936     AOna    C    T        0      0        2 
   4  chr4_101818936     ASom    C    T        0      0        2 
   4  chr4_101818936     HCab    C    T        0      0        2 
   4  chr4_101818936     HPrz    C    T        0      0        2 
   4  chr4_101818936     ZBoe    C    T        0      0        2 
   4  chr4_101818936     ZGre    C    T        1      2        2 
   4  chr4_101818936     ZHar    C    T        0      0        2 
   4  chr4_101818936   Sample    C    T        0      0        2 
   4  chr4_101826010     AAsi    C    T        0      0        2 
   4  chr4_101826010     AKia    C    T        0      0        2 
   4  chr4_101826010     AOna    C    T        0      0        2 
   4  chr4_101826010     ASom    C    T        0      0        2 
   4  chr4_101826010     HCab    C    T      0.5      1        2 
   4  chr4_101826010     HPrz    C    T      0.5      1        2 
   4  chr4_101826010     ZBoe    C    T        0      0        2 
   4  chr4_101826010     ZGre    C    T        0      0        2 
   4  chr4_101826010     ZHar    C    T        0      0        2 
   4  chr4_101826010   Sample    C    T        0      0        2 
   4  chr4_101834803     AAsi    C    T        1      2        2 
   4  chr4_101834803     AKia    C    T        0      0        2 
   4  chr4_101834803     AOna    C    T        0      0        2 
   4  chr4_101834803     ASom    C    T        1      2        2 
   4  chr4_101834803     HCab    C    T        0      0        2 
   4  chr4_101834803     HPrz    C    T        0      0        2 
   4  chr4_101834803     ZBoe    C    T        0      0        2 
   4  chr4_101834803     ZGre    C    T        0      0        2 
   4  chr4_101834803     ZHar    C    T        0      0        2 
   4  chr4_101834803   Sample    C    T        1      2        2 
   4  chr4_101839629     AAsi    A    G        0      0        2 
   4  chr4_101839629     AKia    A    G        0      0        2 
   4  chr4_101839629     AOna    A    G        0      0        2 
   4  chr4_101839629     ASom    A    G        0      0        2 
   4  chr4_101839629     HCab    A    G        0      0        2 
   4  chr4_101839629     HPrz    A    G        0      0        2 
   4  chr4_101839629     ZBoe    A    G      0.5      1        2 
   4  chr4_101839629     ZGre    A    G        0      0        2 
   4  chr4_101839629     ZHar    A    G        0      0        2 
   4  chr4_101839629   Sample    A    G        0      0        2 
   4  chr4_101842032     AAsi    C    G        0      0        2 
   4  chr4_101842032     AKia    C    G        0      0        2 
   4  chr4_101842032     AOna    C    G        0      0        2 
   4  chr4_101842032     ASom    C    G        0      0        2 
   4  chr4_101842032     HCab    C    G        1      2        2 
   4  chr4_101842032     HPrz    C    G        1      2        2 
   4  chr4_101842032     ZBoe    C    G        0      0        2 
   4  chr4_101842032     ZGre    C    G        0      0        2 
   4  chr4_101842032     ZHar    C    G        0      0        2 
   4  chr4_101842032   Sample    C    G        0      0        2 
   4  chr4_101843390     AAsi    G    A        0      0        2 
   4  chr4_101843390     AKia    G    A        0      0        2 
   4  chr4_101843390     AOna    G    A        0      0        2 
   4  chr4_101843390     ASom    G    A        0      0        2 
   4  chr4_101843390     HCab    G    A        0      0        2 
   4  chr4_101843390     HPrz    G    A        0      0        2 
   4  chr4_101843390     ZBoe    G    A      0.5      1        2 
   4  chr4_101843390     ZGre    G    A        0      0        2 
   4  chr4_101843390     ZHar    G    A        0      0        2 
   4  chr4_101843390   Sample    G    A        0      0        2 
   4  chr4_101854163     AAsi    A    T        0      0        2 
   4  chr4_101854163     AKia    A    T        0      0        2 
   4  chr4_101854163     AOna    A    T        0      0        2 
   4  chr4_101854163     ASom    A    T        0      0        2 
   4  chr4_101854163     HCab    A    T        0      0        2 
   4  chr4_101854163     HPrz    A    T        0      0        2 
   4  chr4_101854163     ZBoe    A    T        1      2        2 
   4  chr4_101854163     ZGre    A    T        0      0        2 
   4  chr4_101854163     ZHar    A    T        0      0        2 
   4  chr4_101854163   Sample    A    T        0      0        2 
   4  chr4_101855296     AAsi    T    C        0      0        2 
   4  chr4_101855296     AKia    T    C        0      0        2 
   4  chr4_101855296     AOna    T    C        0      0        2 
   4  chr4_101855296     ASom    T    C        0      0        2 
   4  chr4_101855296     HCab    T    C        0      0        2 
   4  chr4_101855296     HPrz    T    C        0      0        2 
   4  chr4_101855296     ZBoe    T    C        0      0        2 
   4  chr4_101855296     ZGre    T    C        0      0        2 
   4  chr4_101855296     ZHar    T    C        1      2        2 
   4  chr4_101855296   Sample    T    C        0      0        2 
   4  chr4_101858439     AAsi    C    A        0      0        2 
   4  chr4_101858439     AKia    C    A        0      0        2 
   4  chr4_101858439     AOna    C    A        0      0        2 
   4  chr4_101858439     ASom    C    A      0.5      1        2 
   4  chr4_101858439     HCab    C    A        0      0        2 
   4  chr4_101858439     HPrz    C    A        0      0        2 
   4  chr4_101858439     ZBoe    C    A        0      0        2 
   4  chr4_101858439     ZGre    C    A        0      0        2 
   4  chr4_101858439     ZHar    C    A        0      0        2 
   4  chr4_101858439   Sample    C    A        0      0        2 
   4  chr4_101860919     AAsi    C    G        0      0        2 
   4  chr4_101860919     AKia    C    G        0      0        2 
   4  chr4_101860919     AOna    C    G        0      0        2 
   4  chr4_101860919     ASom    C    G        0      0        2 
   4  chr4_101860919     HCab    C    G        0      0        2 
   4  chr4_101860919     HPrz    C    G        0      0        2 
   4  chr4_101860919     ZBoe    C    G      0.5      1        2 
   4  chr4_101860919     ZGre    C    G        0      0        2 
   4  chr4_101860919     ZHar    C    G        0      0        2 
   4  chr4_101860919   Sample    C    G        0      0        2 
   4  chr4_101864366     AAsi    T    C        0      0        2 
   4  chr4_101864366     AKia    T    C        0      0        2 
   4  chr4_101864366     AOna    T    C        0      0        2 
   4  chr4_101864366     ASom    T    C        0      0        2 
   4  chr4_101864366     HCab    T    C        0      0        2 
   4  chr4_101864366     HPrz    T    C        0      0        2 
   4  chr4_101864366     ZBoe    T    C      0.5      1        2 
   4  chr4_101864366     ZGre    T    C        0      0        2 
   4  chr4_101864366     ZHar    T    C        0      0        2 
   4  chr4_101864366   Sample    T    C        0      0        2 
   4  chr4_101866629     AAsi    C    G        0      0        2 
   4  chr4_101866629     AKia    C    G        1      2        2 
   4  chr4_101866629     AOna    C    G        1      2        2 
   4  chr4_101866629     ASom    C    G        0      0        2 
   4  chr4_101866629     HCab    C    G        0      0        2 
   4  chr4_101866629     HPrz    C    G        0      0        2 
   4  chr4_101866629     ZBoe    C    G        0      0        2 
   4  chr4_101866629     ZGre    C    G        0      0        2 
   4  chr4_101866629     ZHar    C    G        0      0        2 
   4  chr4_101866629   Sample    C    G        0      0        2 
   4  chr4_101871682     AAsi    T    A      0.5      1        2 
   4  chr4_101871682     AKia    T    A        0      0        2 
   4  chr4_101871682     AOna    T    A        0      0        2 
   4  chr4_101871682     ASom    T    A      0.5      1        2 
   4  chr4_101871682     HCab    T    A        0      0        2 
   4  chr4_101871682     HPrz    T    A        0      0        2 
   4  chr4_101871682     ZBoe    T    A        0      0        2 
   4  chr4_101871682     ZGre    T    A        0      0        2 
   4  chr4_101871682     ZHar    T    A        0      0        2 
   4  chr4_101871682   Sample    T    A        0      0        2 
   4  chr4_101877285     AAsi    G    A        0      0        2 
   4  chr4_101877285     AKia    G    A        0      0        2 
   4  chr4_101877285     AOna    G    A        0      0        2 
   4  chr4_101877285     ASom    G    A        0      0        2 
   4  chr4_101877285     HCab    G    A        0      0        2 
   4  chr4_101877285     HPrz    G    A        0      0        2 
   4  chr4_101877285     ZBoe    G    A        0      0        2 
   4  chr4_101877285     ZGre    G    A        1      2        2 
   4  chr4_101877285     ZHar    G    A        0      0        2 
   4  chr4_101877285   Sample    G    A        0      0        2 
   4  chr4_101878843     AAsi    A    G        0      0        2 
   4  chr4_101878843     AKia    A    G        0      0        2 
   4  chr4_101878843     AOna    A    G        0      0        2 
   4  chr4_101878843     ASom    A    G        0      0        2 
   4  chr4_101878843     HCab    A    G        0      0        2 
   4  chr4_101878843     HPrz    A    G        0      0        2 
   4  chr4_101878843     ZBoe    A    G      0.5      1        2 
   4  chr4_101878843     ZGre    A    G        0      0        2 
   4  chr4_101878843     ZHar    A    G        0      0        2 
   4  chr4_101878843   Sample    A    G        0      0        2 
   4  chr4_101883016     AAsi    G    A        0      0        2 
   4  chr4_101883016     AKia    G    A        0      0        2 
   4  chr4_101883016     AOna    G    A        0      0        2 
   4  chr4_101883016     ASom    G    A        0      0        2 
   4  chr4_101883016     HCab    G    A        0      0        2 
   4  chr4_101883016     HPrz    G    A        0      0        2 
   4  chr4_101883016     ZBoe    G    A        0      0        2 
   4  chr4_101883016     ZGre    G    A        1      2        2 
   4  chr4_101883016     ZHar    G    A        0      0        2 
   4  chr4_101883016   Sample    G    A        0      0        2 
   4  chr4_101889955     AAsi    T    A        0      0        2 
   4  chr4_101889955     AKia    T    A        0      0        2 
   4  chr4_101889955     AOna    T    A        0      0        2 
   4  chr4_101889955     ASom    T    A        0      0        2 
   4  chr4_101889955     HCab    T    A        0      0        2 
   4  chr4_101889955     HPrz    T    A        0      0        2 
   4  chr4_101889955     ZBoe    T    A        1      2        2 
   4  chr4_101889955     ZGre    T    A        1      2        2 
   4  chr4_101889955     ZHar    T    A        1      2        2 
   4  chr4_101889955   Sample    T    A        0      0        2 
   4  chr4_101894654     AAsi    G    A        1      2        2 
   4  chr4_101894654     AKia    G    A        0      0        2 
   4  chr4_101894654     AOna    G    A        0      0        2 
   4  chr4_101894654     ASom    G    A        1      2        2 
   4  chr4_101894654     HCab    G    A        0      0        2 
   4  chr4_101894654     HPrz    G    A        0      0        2 
   4  chr4_101894654     ZBoe    G    A        0      0        2 
   4  chr4_101894654     ZGre    G    A        0      0        2 
   4  chr4_101894654     ZHar    G    A        0      0        2 
   4  chr4_101894654   Sample    G    A        1      2        2 
   4  chr4_101914519     AAsi    T    C        0      0        2 
   4  chr4_101914519     AKia    T    C        0      0        2 
   4  chr4_101914519     AOna    T    C        0      0        2 
   4  chr4_101914519     ASom    T    C        0      0        2 
   4  chr4_101914519     HCab    T    C        0      0        2 
   4  chr4_101914519     HPrz    T    C        0      0        2 
   4  chr4_101914519     ZBoe    T    C      0.5      1        2 
   4  chr4_101914519     ZGre    T    C        0      0        2 
   4  chr4_101914519     ZHar    T    C        0      0        2 
   4  chr4_101914519   Sample    T    C        1      2        2 
   4  chr4_101922538     AAsi    A    G        0      0        2 
   4  chr4_101922538     AKia    A    G        0      0        2 
   4  chr4_101922538     AOna    A    G        0      0        2 
   4  chr4_101922538     ASom    A    G        0      0        2 
   4  chr4_101922538     HCab    A    G      0.5      1        2 
   4  chr4_101922538     HPrz    A    G        1      2        2 
   4  chr4_101922538     ZBoe    A    G        0      0        2 
   4  chr4_101922538     ZGre    A    G        0      0        2 
   4  chr4_101922538     ZHar    A    G        0      0        2 
   4  chr4_101922538   Sample    A    G        0      0        2 
   4  chr4_101923711     AAsi    A    G      0.5      1        2 
   4  chr4_101923711     AKia    A    G        0      0        2 
   4  chr4_101923711     AOna    A    G        0      0        2 
   4  chr4_101923711     ASom    A    G        0      0        2 
   4  chr4_101923711     HCab    A    G        0      0        2 
   4  chr4_101923711     HPrz    A    G        0      0        2 
   4  chr4_101923711     ZBoe    A    G        0      0        2 
   4  chr4_101923711     ZGre    A    G        0      0        2 
   4  chr4_101923711     ZHar    A    G        0      0        2 
   4  chr4_101923711   Sample    A    G        0      0        2 
   4  chr4_101924548     AAsi    T    C        0      0        2 
   4  chr4_101924548     AKia    T    C        0      0        2 
   4  chr4_101924548     AOna    T    C        0      0        2 
   4  chr4_101924548     ASom    T    C        0      0        2 
   4  chr4_101924548     HCab    T    C        0      0        2 
   4  chr4_101924548     HPrz    T    C        0      0        2 
   4  chr4_101924548     ZBoe    T    C        0      0        2 
   4  chr4_101924548     ZGre    T    C        0      0        2 
   4  chr4_101924548     ZHar    T    C        1      2        2 
   4  chr4_101924548   Sample    T    C        0      0        2 
   4  chr4_101934033     AAsi    G    C        0      0        2 
   4  chr4_101934033     AKia    G    C        0      0        2 
   4  chr4_101934033     AOna    G    C        0      0        2 
   4  chr4_101934033     ASom    G    C        0      0        2 
   4  chr4_101934033     HCab    G    C        0      0        2 
   4  chr4_101934033     HPrz    G    C      0.5      1        2 
   4  chr4_101934033     ZBoe    G    C        0      0        2 
   4  chr4_101934033     ZGre    G    C        0      0        2 
   4  chr4_101934033     ZHar    G    C        0      0        2 
   4  chr4_101934033   Sample    G    C        0      0        2 
   4  chr4_101934212     AAsi    T    C        0      0        2 
   4  chr4_101934212     AKia    T    C      0.5      1        2 
   4  chr4_101934212     AOna    T    C        0      0        2 
   4  chr4_101934212     ASom    T    C        0      0        2 
   4  chr4_101934212     HCab    T    C        0      0        2 
   4  chr4_101934212     HPrz    T    C        0      0        2 
   4  chr4_101934212     ZBoe    T    C        0      0        2 
   4  chr4_101934212     ZGre    T    C        0      0        2 
   4  chr4_101934212     ZHar    T    C        0      0        2 
   4  chr4_101934212   Sample    T    C        0      0        2 
   4  chr4_101934311     AAsi    A    G        0      0        2 
   4  chr4_101934311     AKia    A    G        0      0        2 
   4  chr4_101934311     AOna    A    G        0      0        2 
   4  chr4_101934311     ASom    A    G        0      0        2 
   4  chr4_101934311     HCab    A    G        0      0        2 
   4  chr4_101934311     HPrz    A    G        0      0        2 
   4  chr4_101934311     ZBoe    A    G        1      2        2 
   4  chr4_101934311     ZGre    A    G        1      2        2 
   4  chr4_101934311     ZHar    A    G        1      2        2 
   4  chr4_101934311   Sample    A    G        0      0        2 
   4  chr4_101935834     AAsi    A    G        0      0        2 
   4  chr4_101935834     AKia    A    G        0      0        2 
   4  chr4_101935834     AOna    A    G        0      0        2 
   4  chr4_101935834     ASom    A    G        0      0        2 
   4  chr4_101935834     HCab    A    G        0      0        2 
   4  chr4_101935834     HPrz    A    G      0.5      1        2 
   4  chr4_101935834     ZBoe    A    G        0      0        2 
   4  chr4_101935834     ZGre    A    G        0      0        2 
   4  chr4_101935834     ZHar    A    G        0      0        2 
   4  chr4_101935834   Sample    A    G        0      0        2 
   4  chr4_101945151     AAsi    T    C        0      0        2 
   4  chr4_101945151     AKia    T    C        0      0        2 
   4  chr4_101945151     AOna    T    C        0      0        2 
   4  chr4_101945151     ASom    T    C        0      0        2 
   4  chr4_101945151     HCab    T    C      0.5      1        2 
   4  chr4_101945151     HPrz    T    C      0.5      1        2 
   4  chr4_101945151     ZBoe    T    C        0      0        2 
   4  chr4_101945151     ZGre    T    C        0      0        2 
   4  chr4_101945151     ZHar    T    C        0      0        2 
   4  chr4_101945151   Sample    T    C        0      0        2 
   4  chr4_101949286     AAsi    A    G        0      0        2 
   4  chr4_101949286     AKia    A    G        0      0        2 
   4  chr4_101949286     AOna    A    G      0.5      1        2 
   4  chr4_101949286     ASom    A    G        0      0        2 
   4  chr4_101949286     HCab    A    G        0      0        2 
   4  chr4_101949286     HPrz    A    G        0      0        2 
   4  chr4_101949286     ZBoe    A    G        0      0        2 
   4  chr4_101949286     ZGre    A    G        0      0        2 
   4  chr4_101949286     ZHar    A    G        0      0        2 
   4  chr4_101949286   Sample    A    G        0      0        2 
   4  chr4_101956166     AAsi    G    A        0      0        2 
   4  chr4_101956166     AKia    G    A        0      0        2 
   4  chr4_101956166     AOna    G    A        0      0        2 
   4  chr4_101956166     ASom    G    A        0      0        2 
   4  chr4_101956166     HCab    G    A        0      0        2 
   4  chr4_101956166     HPrz    G    A        0      0        2 
   4  chr4_101956166     ZBoe    G    A        0      0        2 
   4  chr4_101956166     ZGre    G    A        1      2        2 
   4  chr4_101956166     ZHar    G    A        0      0        2 
   4  chr4_101956166   Sample    G    A        0      0        2 
   4  chr4_101961530     AAsi    A    T        0      0        2 
   4  chr4_101961530     AKia    A    T        0      0        2 
   4  chr4_101961530     AOna    A    T        0      0        2 
   4  chr4_101961530     ASom    A    T        0      0        2 
   4  chr4_101961530     HCab    A    T        0      0        2 
   4  chr4_101961530     HPrz    A    T        0      0        2 
   4  chr4_101961530     ZBoe    A    T        0      0        2 
   4  chr4_101961530     ZGre    A    T        0      0        2 
   4  chr4_101961530     ZHar    A    T        1      2        2 
   4  chr4_101961530   Sample    A    T        0      0        2 
   4  chr4_101975872     AAsi    G    A        0      0        2 
   4  chr4_101975872     AKia    G    A        0      0        2 
   4  chr4_101975872     AOna    G    A        0      0        2 
   4  chr4_101975872     ASom    G    A        0      0        2 
   4  chr4_101975872     HCab    G    A      0.5      1        2 
   4  chr4_101975872     HPrz    G    A        0      0        2 
   4  chr4_101975872     ZBoe    G    A        0      0        2 
   4  chr4_101975872     ZGre    G    A        0      0        2 
   4  chr4_101975872     ZHar    G    A        0      0        2 
   4  chr4_101975872   Sample    G    A        0      0        2 
   4  chr4_102014127     AAsi    C    A      0.5      1        2 
   4  chr4_102014127     AKia    C    A      0.5      1        2 
   4  chr4_102014127     AOna    C    A      0.5      1        2 
   4  chr4_102014127     ASom    C    A      0.5      1        2 
   4  chr4_102014127     HCab    C    A        0      0        2 
   4  chr4_102014127     HPrz    C    A        0      0        2 
   4  chr4_102014127     ZBoe    C    A      0.5      1        2 
   4  chr4_102014127     ZGre    C    A      0.5      1        2 
   4  chr4_102014127     ZHar    C    A        1      2        2 
   4  chr4_102014127   Sample    C    A        0      0        2 
   4  chr4_102014809     AAsi    T    A        0      0        2 
   4  chr4_102014809     AKia    T    A        0      0        2 
   4  chr4_102014809     AOna    T    A        0      0        2 
   4  chr4_102014809     ASom    T    A        0      0        2 
   4  chr4_102014809     HCab    T    A      0.5      1        2 
   4  chr4_102014809     HPrz    T    A        1      2        2 
   4  chr4_102014809     ZBoe    T    A        0      0        2 
   4  chr4_102014809     ZGre    T    A        0      0        2 
   4  chr4_102014809     ZHar    T    A        0      0        2 
   4  chr4_102014809   Sample    T    A        0      0        2 
   4  chr4_102088053     AAsi    T    C        0      0        2 
   4  chr4_102088053     AKia    T    C        0      0        2 
   4  chr4_102088053     AOna    T    C        0      0        2 
   4  chr4_102088053     ASom    T    C        0      0        2 
   4  chr4_102088053     HCab    T    C        0      0        2 
   4  chr4_102088053     HPrz    T    C        0      0        2 
   4  chr4_102088053     ZBoe    T    C      0.5      1        2 
   4  chr4_102088053     ZGre    T    C        1      2        2 
   4  chr4_102088053     ZHar    T    C        1      2        2 
   4  chr4_102088053   Sample    T    C        0      0        2 
   4  chr4_102149350     AAsi    A    G        0      0        2 
   4  chr4_102149350     AKia    A    G        0      0        2 
   4  chr4_102149350     AOna    A    G        0      0        2 
   4  chr4_102149350     ASom    A    G        0      0        2 
   4  chr4_102149350     HCab    A    G        0      0        2 
   4  chr4_102149350     HPrz    A    G        0      0        2 
   4  chr4_102149350     ZBoe    A    G        0      0        2 
   4  chr4_102149350     ZGre    A    G        0      0        2 
   4  chr4_102149350     ZHar    A    G        1      2        2 
   4  chr4_102149350   Sample    A    G        0      0        2 
   4  chr4_102172205     AAsi    T    C        0      0        2 
   4  chr4_102172205     AKia    T    C        0      0        2 
   4  chr4_102172205     AOna    T    C        0      0        2 
   4  chr4_102172205     ASom    T    C      0.5      1        2 
   4  chr4_102172205     HCab    T    C        0      0        2 
   4  chr4_102172205     HPrz    T    C        0      0        2 
   4  chr4_102172205     ZBoe    T    C        0      0        2 
   4  chr4_102172205     ZGre    T    C        0      0        2 
   4  chr4_102172205     ZHar    T    C        0      0        2 
   4  chr4_102172205   Sample    T    C        0      0        2 
   4  chr4_102176176     AAsi    A    C        0      0        2 
   4  chr4_102176176     AKia    A    C        0      0        2 
   4  chr4_102176176     AOna    A    C        0      0        2 
   4  chr4_102176176     ASom    A    C        0      0        2 
   4  chr4_102176176     HCab    A    C        0      0        2 
   4  chr4_102176176     HPrz    A    C        0      0        2 
   4  chr4_102176176     ZBoe    A    C        0      0        2 
   4  chr4_102176176     ZGre    A    C        0      0        2 
   4  chr4_102176176     ZHar    A    C        1      2        2 
   4  chr4_102176176   Sample    A    C        0      0        2 
   4  chr4_102176895     AAsi    A    G      0.5      1        2 
   4  chr4_102176895     AKia    A    G        0      0        2 
   4  chr4_102176895     AOna    A    G        0      0        2 
   4  chr4_102176895     ASom    A    G      0.5      1        2 
   4  chr4_102176895     HCab    A    G        0      0        2 
   4  chr4_102176895     HPrz    A    G        0      0        2 
   4  chr4_102176895     ZBoe    A    G        0      0        2 
   4  chr4_102176895     ZGre    A    G        0      0        2 
   4  chr4_102176895     ZHar    A    G        0      0        2 
   4  chr4_102176895   Sample    A    G        0      0        2 
   4  chr4_102179905     AAsi    A    G        0      0        2 
   4  chr4_102179905     AKia    A    G        0      0        2 
   4  chr4_102179905     AOna    A    G      0.5      1        2 
   4  chr4_102179905     ASom    A    G        0      0        2 
   4  chr4_102179905     HCab    A    G        0      0        2 
   4  chr4_102179905     HPrz    A    G        0      0        2 
   4  chr4_102179905     ZBoe    A    G        0      0        2 
   4  chr4_102179905     ZGre    A    G        0      0        2 
   4  chr4_102179905     ZHar    A    G        0      0        2 
   4  chr4_102179905   Sample    A    G        0      0        2 
   4  chr4_102276341     AAsi    C    G        0      0        2 
   4  chr4_102276341     AKia    C    G        0      0        2 
   4  chr4_102276341     AOna    C    G        0      0        2 
   4  chr4_102276341     ASom    C    G        0      0        2 
   4  chr4_102276341     HCab    C    G        0      0        2 
   4  chr4_102276341     HPrz    C    G        0      0        2 
   4  chr4_102276341     ZBoe    C    G        1      2        2 
   4  chr4_102276341     ZGre    C    G        1      2        2 
   4  chr4_102276341     ZHar    C    G      0.5      1        2 
   4  chr4_102276341   Sample    C    G        0      0        2 
   4  chr4_102282444     AAsi    G    A        0      0        2 
   4  chr4_102282444     AKia    G    A      0.5      1        2 
   4  chr4_102282444     AOna    G    A        0      0        2 
   4  chr4_102282444     ASom    G    A        0      0        2 
   4  chr4_102282444     HCab    G    A        0      0        2 
   4  chr4_102282444     HPrz    G    A        0      0        2 
   4  chr4_102282444     ZBoe    G    A        0      0        2 
   4  chr4_102282444     ZGre    G    A        0      0        2 
   4  chr4_102282444     ZHar    G    A        0      0        2 
   4  chr4_102282444   Sample    G    A        0      0        2 
   4  chr4_102294568     AAsi    A    G        0      0        2 
   4  chr4_102294568     AKia    A    G        0      0        2 
   4  chr4_102294568     AOna    A    G      0.5      1        2 
   4  chr4_102294568     ASom    A    G        0      0        2 
   4  chr4_102294568     HCab    A    G        0      0        2 
   4  chr4_102294568     HPrz    A    G        0      0        2 
   4  chr4_102294568     ZBoe    A    G        0      0        2 
   4  chr4_102294568     ZGre    A    G        0      0        2 
   4  chr4_102294568     ZHar    A    G        0      0        2 
   4  chr4_102294568   Sample    A    G        0      0        2 
   4  chr4_102321857     AAsi    G    T        0      0        2 
   4  chr4_102321857     AKia    G    T        0      0        2 
   4  chr4_102321857     AOna    G    T        0      0        2 
   4  chr4_102321857     ASom    G    T        0      0        2 
   4  chr4_102321857     HCab    G    T      0.5      1        2 
   4  chr4_102321857     HPrz    G    T      0.5      1        2 
   4  chr4_102321857     ZBoe    G    T        1      2        2 
   4  chr4_102321857     ZGre    G    T        1      2        2 
   4  chr4_102321857     ZHar    G    T        1      2        2 
   4  chr4_102321857   Sample    G    T        0      0        2 
   4  chr4_102415089     AAsi    A    G        0      0        2 
   4  chr4_102415089     AKia    A    G        0      0        2 
   4  chr4_102415089     AOna    A    G        0      0        2 
   4  chr4_102415089     ASom    A    G        0      0        2 
   4  chr4_102415089     HCab    A    G        0      0        2 
   4  chr4_102415089     HPrz    A    G        0      0        2 
   4  chr4_102415089     ZBoe    A    G      0.5      1        2 
   4  chr4_102415089     ZGre    A    G        0      0        2 
   4  chr4_102415089     ZHar    A    G        0      0        2 
   4  chr4_102415089   Sample    A    G        0      0        2 
   4  chr4_102416696     AAsi    C    G        0      0        2 
   4  chr4_102416696     AKia    C    G        0      0        2 
   4  chr4_102416696     AOna    C    G        0      0        2 
   4  chr4_102416696     ASom    C    G        0      0        2 
   4  chr4_102416696     HCab    C    G        0      0        2 
   4  chr4_102416696     HPrz    C    G        0      0        2 
   4  chr4_102416696     ZBoe    C    G      0.5      1        2 
   4  chr4_102416696     ZGre    C    G        0      0        2 
   4  chr4_102416696     ZHar    C    G        0      0        2 
   4  chr4_102416696   Sample    C    G        0      0        2 
   4  chr4_102425344     AAsi    A    T        0      0        2 
   4  chr4_102425344     AKia    A    T        0      0        2 
   4  chr4_102425344     AOna    A    T        0      0        2 
   4  chr4_102425344     ASom    A    T        0      0        2 
   4  chr4_102425344     HCab    A    T      0.5      1        2 
   4  chr4_102425344     HPrz    A    T        0      0        2 
   4  chr4_102425344     ZBoe    A    T        0      0        2 
   4  chr4_102425344     ZGre    A    T        0      0        2 
   4  chr4_102425344     ZHar    A    T        0      0        2 
   4  chr4_102425344   Sample    A    T        0      0        2 
   4  chr4_102436285     AAsi    T    C        0      0        2 
   4  chr4_102436285     AKia    T    C        0      0        2 
   4  chr4_102436285     AOna    T    C        0      0        2 
   4  chr4_102436285     ASom    T    C        0      0        2 
   4  chr4_102436285     HCab    T    C        1      2        2 
   4  chr4_102436285     HPrz    T    C        1      2        2 
   4  chr4_102436285     ZBoe    T    C        0      0        2 
   4  chr4_102436285     ZGre    T    C        0      0        2 
   4  chr4_102436285     ZHar    T    C        0      0        2 
   4  chr4_102436285   Sample    T    C        0      0        2 
   4  chr4_102436286     AAsi    C    A        0      0        2 
   4  chr4_102436286     AKia    C    A        0      0        2 
   4  chr4_102436286     AOna    C    A        0      0        2 
   4  chr4_102436286     ASom    C    A        0      0        2 
   4  chr4_102436286     HCab    C    A        0      0        2 
   4  chr4_102436286     HPrz    C    A        1      2        2 
   4  chr4_102436286     ZBoe    C    A        0      0        2 
   4  chr4_102436286     ZGre    C    A        0      0        2 
   4  chr4_102436286     ZHar    C    A        0      0        2 
   4  chr4_102436286   Sample    C    A        0      0        2 
   4  chr4_102443375     AAsi    G    A        0      0        2 
   4  chr4_102443375     AKia    G    A        0      0        2 
   4  chr4_102443375     AOna    G    A        0      0        2 
   4  chr4_102443375     ASom    G    A        0      0        2 
   4  chr4_102443375     HCab    G    A        1      2        2 
   4  chr4_102443375     HPrz    G    A        1      2        2 
   4  chr4_102443375     ZBoe    G    A        0      0        2 
   4  chr4_102443375     ZGre    G    A        0      0        2 
   4  chr4_102443375     ZHar    G    A        0      0        2 
   4  chr4_102443375   Sample    G    A        0      0        2 
   4  chr4_102449053     AAsi    A    G        0      0        2 
   4  chr4_102449053     AKia    A    G        0      0        2 
   4  chr4_102449053     AOna    A    G        0      0        2 
   4  chr4_102449053     ASom    A    G      0.5      1        2 
   4  chr4_102449053     HCab    A    G        0      0        2 
   4  chr4_102449053     HPrz    A    G        0      0        2 
   4  chr4_102449053     ZBoe    A    G        0      0        2 
   4  chr4_102449053     ZGre    A    G        0      0        2 
   4  chr4_102449053     ZHar    A    G        0      0        2 
   4  chr4_102449053   Sample    A    G        0      0        2 
   4  chr4_102452771     AAsi    T    A        0      0        2 
   4  chr4_102452771     AKia    T    A        0      0        2 
   4  chr4_102452771     AOna    T    A        0      0        2 
   4  chr4_102452771     ASom    T    A        0      0        2 
   4  chr4_102452771     HCab    T    A        0      0        2 
   4  chr4_102452771     HPrz    T    A        0      0        2 
   4  chr4_102452771     ZBoe    T    A        0      0        2 
   4  chr4_102452771     ZGre    T    A        0      0        2 
   4  chr4_102452771     ZHar    T    A        1      2        2 
   4  chr4_102452771   Sample    T    A        0      0        2 
   4  chr4_102456658     AAsi    A    C        0      0        2 
   4  chr4_102456658     AKia    A    C        0      0        2 
   4  chr4_102456658     AOna    A    C        1      2        2 
   4  chr4_102456658     ASom    A    C        0      0        2 
   4  chr4_102456658     HCab    A    C        0      0        2 
   4  chr4_102456658     HPrz    A    C        0      0        2 
   4  chr4_102456658     ZBoe    A    C        0      0        2 
   4  chr4_102456658     ZGre    A    C        0      0        2 
   4  chr4_102456658     ZHar    A    C        0      0        2 
   4  chr4_102456658   Sample    A    C        0      0        2 
   4  chr4_102461062     AAsi    T    C        0      0        2 
   4  chr4_102461062     AKia    T    C        0      0        2 
   4  chr4_102461062     AOna    T    C        0      0        2 
   4  chr4_102461062     ASom    T    C        0      0        2 
   4  chr4_102461062     HCab    T    C        0      0        2 
   4  chr4_102461062     HPrz    T    C        0      0        2 
   4  chr4_102461062     ZBoe    T    C        0      0        2 
   4  chr4_102461062     ZGre    T    C        0      0        2 
   4  chr4_102461062     ZHar    T    C        1      2        2 
   4  chr4_102461062   Sample    T    C        0      0        2 
   4  chr4_102476562     AAsi    G    A        0      0        2 
   4  chr4_102476562     AKia    G    A        0      0        2 
   4  chr4_102476562     AOna    G    A        0      0        2 
   4  chr4_102476562     ASom    G    A        0      0        2 
   4  chr4_102476562     HCab    G    A        1      2        2 
   4  chr4_102476562     HPrz    G    A        1      2        2 
   4  chr4_102476562     ZBoe    G    A        0      0        2 
   4  chr4_102476562     ZGre    G    A        0      0        2 
   4  chr4_102476562     ZHar    G    A        0      0        2 
   4  chr4_102476562   Sample    G    A        0      0        2 
   4  chr4_102486193     AAsi    T    C        0      0        2 
   4  chr4_102486193     AKia    T    C        0      0        2 
   4  chr4_102486193     AOna    T    C        0      0        2 
   4  chr4_102486193     ASom    T    C        0      0        2 
   4  chr4_102486193     HCab    T    C      0.5      1        2 
   4  chr4_102486193     HPrz    T    C        0      0        2 
   4  chr4_102486193     ZBoe    T    C        0      0        2 
   4  chr4_102486193     ZGre    T    C        0      0        2 
   4  chr4_102486193     ZHar    T    C        0      0        2 
   4  chr4_102486193   Sample    T    C        0      0        2 
   4  chr4_102488090     AAsi    G    A        0      0        2 
   4  chr4_102488090     AKia    G    A        0      0        2 
   4  chr4_102488090     AOna    G    A        0      0        2 
   4  chr4_102488090     ASom    G    A        0      0        2 
   4  chr4_102488090     HCab    G    A        0      0        2 
   4  chr4_102488090     HPrz    G    A        0      0        2 
   4  chr4_102488090     ZBoe    G    A      0.5      1        2 
   4  chr4_102488090     ZGre    G    A        0      0        2 
   4  chr4_102488090     ZHar    G    A        0      0        2 
   4  chr4_102488090   Sample    G    A        0      0        2 
   4  chr4_102490058     AAsi    T    C        0      0        2 
   4  chr4_102490058     AKia    T    C        0      0        2 
   4  chr4_102490058     AOna    T    C        0      0        2 
   4  chr4_102490058     ASom    T    C        0      0        2 
   4  chr4_102490058     HCab    T    C        0      0        2 
   4  chr4_102490058     HPrz    T    C        0      0        2 
   4  chr4_102490058     ZBoe    T    C        0      0        2 
   4  chr4_102490058     ZGre    T    C        1      2        2 
   4  chr4_102490058     ZHar    T    C        0      0        2 
   4  chr4_102490058   Sample    T    C        0      0        2 
   4  chr4_102491852     AAsi    G    A        0      0        2 
   4  chr4_102491852     AKia    G    A        0      0        2 
   4  chr4_102491852     AOna    G    A        0      0        2 
   4  chr4_102491852     ASom    G    A        0      0        2 
   4  chr4_102491852     HCab    G    A        0      0        2 
   4  chr4_102491852     HPrz    G    A        0      0        2 
   4  chr4_102491852     ZBoe    G    A        0      0        2 
   4  chr4_102491852     ZGre    G    A        1      2        2 
   4  chr4_102491852     ZHar    G    A        0      0        2 
   4  chr4_102491852   Sample    G    A        0      0        2 
   4  chr4_102499131     AAsi    A    C        0      0        2 
   4  chr4_102499131     AKia    A    C        0      0        2 
   4  chr4_102499131     AOna    A    C        0      0        2 
   4  chr4_102499131     ASom    A    C        0      0        2 
   4  chr4_102499131     HCab    A    C        0      0        2 
   4  chr4_102499131     HPrz    A    C        0      0        2 
   4  chr4_102499131     ZBoe    A    C        1      2        2 
   4  chr4_102499131     ZGre    A    C        1      2        2 
   4  chr4_102499131     ZHar    A    C        0      0        2 
   4  chr4_102499131   Sample    A    C        0      0        2 
   4  chr4_102502900     AAsi    C    T        0      0        2 
   4  chr4_102502900     AKia    C    T        0      0        2 
   4  chr4_102502900     AOna    C    T        0      0        2 
   4  chr4_102502900     ASom    C    T        0      0        2 
   4  chr4_102502900     HCab    C    T        0      0        2 
   4  chr4_102502900     HPrz    C    T        0      0        2 
   4  chr4_102502900     ZBoe    C    T        0      0        2 
   4  chr4_102502900     ZGre    C    T        1      2        2 
   4  chr4_102502900     ZHar    C    T        0      0        2 
   4  chr4_102502900   Sample    C    T        0      0        2 
   4  chr4_102509353     AAsi    G    A        0      0        2 
   4  chr4_102509353     AKia    G    A        0      0        2 
   4  chr4_102509353     AOna    G    A        0      0        2 
   4  chr4_102509353     ASom    G    A        0      0        2 
   4  chr4_102509353     HCab    G    A        0      0        2 
   4  chr4_102509353     HPrz    G    A        0      0        2 
   4  chr4_102509353     ZBoe    G    A        0      0        2 
   4  chr4_102509353     ZGre    G    A        1      2        2 
   4  chr4_102509353     ZHar    G    A        0      0        2 
   4  chr4_102509353   Sample    G    A        0      0        2 
   4  chr4_102512450     AAsi    A    G        0      0        2 
   4  chr4_102512450     AKia    A    G        0      0        2 
   4  chr4_102512450     AOna    A    G        0      0        2 
   4  chr4_102512450     ASom    A    G        0      0        2 
   4  chr4_102512450     HCab    A    G        0      0        2 
   4  chr4_102512450     HPrz    A    G        0      0        2 
   4  chr4_102512450     ZBoe    A    G        0      0        2 
   4  chr4_102512450     ZGre    A    G        0      0        2 
   4  chr4_102512450     ZHar    A    G        1      2        2 
   4  chr4_102512450   Sample    A    G        0      0        2 
   4  chr4_102513683     AAsi    A    G        0      0        2 
   4  chr4_102513683     AKia    A    G        0      0        2 
   4  chr4_102513683     AOna    A    G        0      0        2 
   4  chr4_102513683     ASom    A    G        0      0        2 
   4  chr4_102513683     HCab    A    G        1      2        2 
   4  chr4_102513683     HPrz    A    G        1      2        2 
   4  chr4_102513683     ZBoe    A    G        0      0        2 
   4  chr4_102513683     ZGre    A    G        0      0        2 
   4  chr4_102513683     ZHar    A    G        0      0        2 
   4  chr4_102513683   Sample    A    G        0      0        2 
   4  chr4_102514101     AAsi    A    C        0      0        2 
   4  chr4_102514101     AKia    A    C        0      0        2 
   4  chr4_102514101     AOna    A    C        0      0        2 
   4  chr4_102514101     ASom    A    C      0.5      1        2 
   4  chr4_102514101     HCab    A    C        0      0        2 
   4  chr4_102514101     HPrz    A    C        0      0        2 
   4  chr4_102514101     ZBoe    A    C        0      0        2 
   4  chr4_102514101     ZGre    A    C        0      0        2 
   4  chr4_102514101     ZHar    A    C        0      0        2 
   4  chr4_102514101   Sample    A    C        0      0        2 
   4  chr4_102517447     AAsi    A    G        0      0        2 
   4  chr4_102517447     AKia    A    G        0      0        2 
   4  chr4_102517447     AOna    A    G        0      0        2 
   4  chr4_102517447     ASom    A    G        0      0        2 
   4  chr4_102517447     HCab    A    G        1      2        2 
   4  chr4_102517447     HPrz    A    G        1      2        2 
   4  chr4_102517447     ZBoe    A    G        0      0        2 
   4  chr4_102517447     ZGre    A    G        0      0        2 
   4  chr4_102517447     ZHar    A    G        0      0        2 
   4  chr4_102517447   Sample    A    G        0      0        2 
   4  chr4_102517806     AAsi    C    G        0      0        2 
   4  chr4_102517806     AKia    C    G        0      0        2 
   4  chr4_102517806     AOna    C    G        0      0        2 
   4  chr4_102517806     ASom    C    G        0      0        2 
   4  chr4_102517806     HCab    C    G        1      2        2 
   4  chr4_102517806     HPrz    C    G        1      2        2 
   4  chr4_102517806     ZBoe    C    G        0      0        2 
   4  chr4_102517806     ZGre    C    G        0      0        2 
   4  chr4_102517806     ZHar    C    G        0      0        2 
   4  chr4_102517806   Sample    C    G        0      0        2 
   4  chr4_102518837     AAsi    A    G        0      0        2 
   4  chr4_102518837     AKia    A    G        1      2        2 
   4  chr4_102518837     AOna    A    G        1      2        2 
   4  chr4_102518837     ASom    A    G        0      0        2 
   4  chr4_102518837     HCab    A    G        0      0        2 
   4  chr4_102518837     HPrz    A    G        0      0        2 
   4  chr4_102518837     ZBoe    A    G        0      0        2 
   4  chr4_102518837     ZGre    A    G        0      0        2 
   4  chr4_102518837     ZHar    A    G        0      0        2 
   4  chr4_102518837   Sample    A    G        0      0        2 
   4  chr4_102520280     AAsi    T    A        0      0        2 
   4  chr4_102520280     AKia    T    A        0      0        2 
   4  chr4_102520280     AOna    T    A        0      0        2 
   4  chr4_102520280     ASom    T    A        0      0        2 
   4  chr4_102520280     HCab    T    A      0.5      1        2 
   4  chr4_102520280     HPrz    T    A        0      0        2 
   4  chr4_102520280     ZBoe    T    A        0      0        2 
   4  chr4_102520280     ZGre    T    A        0      0        2 
   4  chr4_102520280     ZHar    T    A        0      0        2 
   4  chr4_102520280   Sample    T    A        0      0        2 
   4  chr4_102522048     AAsi    G    A        0      0        2 
   4  chr4_102522048     AKia    G    A        0      0        2 
   4  chr4_102522048     AOna    G    A        0      0        2 
   4  chr4_102522048     ASom    G    A        0      0        2 
   4  chr4_102522048     HCab    G    A      0.5      1        2 
   4  chr4_102522048     HPrz    G    A        0      0        2 
   4  chr4_102522048     ZBoe    G    A        0      0        2 
   4  chr4_102522048     ZGre    G    A        0      0        2 
   4  chr4_102522048     ZHar    G    A        0      0        2 
   4  chr4_102522048   Sample    G    A        0      0        2 
   4  chr4_102522270     AAsi    G    C        0      0        2 
   4  chr4_102522270     AKia    G    C        0      0        2 
   4  chr4_102522270     AOna    G    C        0      0        2 
   4  chr4_102522270     ASom    G    C        0      0        2 
   4  chr4_102522270     HCab    G    C        0      0        2 
   4  chr4_102522270     HPrz    G    C        0      0        2 
   4  chr4_102522270     ZBoe    G    C        0      0        2 
   4  chr4_102522270     ZGre    G    C        0      0        2 
   4  chr4_102522270     ZHar    G    C      0.5      1        2 
   4  chr4_102522270   Sample    G    C        0      0        2 
   4  chr4_102524761     AAsi    C    A        0      0        2 
   4  chr4_102524761     AKia    C    A        0      0        2 
   4  chr4_102524761     AOna    C    A        0      0        2 
   4  chr4_102524761     ASom    C    A        0      0        2 
   4  chr4_102524761     HCab    C    A        0      0        2 
   4  chr4_102524761     HPrz    C    A        0      0        2 
   4  chr4_102524761     ZBoe    C    A      0.5      1        2 
   4  chr4_102524761     ZGre    C    A        0      0        2 
   4  chr4_102524761     ZHar    C    A        0      0        2 
   4  chr4_102524761   Sample    C    A        0      0        2 
   4  chr4_102525021     AAsi    G    C        0      0        2 
   4  chr4_102525021     AKia    G    C        0      0        2 
   4  chr4_102525021     AOna    G    C        0      0        2 
   4  chr4_102525021     ASom    G    C      0.5      1        2 
   4  chr4_102525021     HCab    G    C        0      0        2 
   4  chr4_102525021     HPrz    G    C        0      0        2 
   4  chr4_102525021     ZBoe    G    C        0      0        2 
   4  chr4_102525021     ZGre    G    C        0      0        2 
   4  chr4_102525021     ZHar    G    C        0      0        2 
   4  chr4_102525021   Sample    G    C        0      0        2 
   4  chr4_102525320     AAsi    C    T        0      0        2 
   4  chr4_102525320     AKia    C    T        0      0        2 
   4  chr4_102525320     AOna    C    T        0      0        2 
   4  chr4_102525320     ASom    C    T        0      0        2 
   4  chr4_102525320     HCab    C    T        0      0        2 
   4  chr4_102525320     HPrz    C    T      0.5      1        2 
   4  chr4_102525320     ZBoe    C    T        0      0        2 
   4  chr4_102525320     ZGre    C    T        0      0        2 
   4  chr4_102525320     ZHar    C    T        0      0        2 
   4  chr4_102525320   Sample    C    T        0      0        2 
   4  chr4_102525797     AAsi    G    T        0      0        2 
   4  chr4_102525797     AKia    G    T        0      0        2 
   4  chr4_102525797     AOna    G    T        0      0        2 
   4  chr4_102525797     ASom    G    T        0      0        2 
   4  chr4_102525797     HCab    G    T      0.5      1        2 
   4  chr4_102525797     HPrz    G    T        1      2        2 
   4  chr4_102525797     ZBoe    G    T        0      0        2 
   4  chr4_102525797     ZGre    G    T        0      0        2 
   4  chr4_102525797     ZHar    G    T        0      0        2 
   4  chr4_102525797   Sample    G    T        0      0        2 
   4  chr4_102526922     AAsi    A    G        0      0        2 
   4  chr4_102526922     AKia    A    G        0      0        2 
   4  chr4_102526922     AOna    A    G        0      0        2 
   4  chr4_102526922     ASom    A    G        0      0        2 
   4  chr4_102526922     HCab    A    G        0      0        2 
   4  chr4_102526922     HPrz    A    G        0      0        2 
   4  chr4_102526922     ZBoe    A    G      0.5      1        2 
   4  chr4_102526922     ZGre    A    G        0      0        2 
   4  chr4_102526922     ZHar    A    G        0      0        2 
   4  chr4_102526922   Sample    A    G        0      0        2 
   4  chr4_102529612     AAsi    G    A        0      0        2 
   4  chr4_102529612     AKia    G    A      0.5      1        2 
   4  chr4_102529612     AOna    G    A      0.5      1        2 
   4  chr4_102529612     ASom    G    A        0      0        2 
   4  chr4_102529612     HCab    G    A        0      0        2 
   4  chr4_102529612     HPrz    G    A        0      0        2 
   4  chr4_102529612     ZBoe    G    A        0      0        2 
   4  chr4_102529612     ZGre    G    A        0      0        2 
   4  chr4_102529612     ZHar    G    A        0      0        2 
   4  chr4_102529612   Sample    G    A        1      2        2 
   4  chr4_102530982     AAsi    C    G        0      0        2 
   4  chr4_102530982     AKia    C    G        0      0        2 
   4  chr4_102530982     AOna    C    G        0      0        2 
   4  chr4_102530982     ASom    C    G        0      0        2 
   4  chr4_102530982     HCab    C    G        0      0        2 
   4  chr4_102530982     HPrz    C    G        0      0        2 
   4  chr4_102530982     ZBoe    C    G        0      0        2 
   4  chr4_102530982     ZGre    C    G        0      0        2 
   4  chr4_102530982     ZHar    C    G        1      2        2 
   4  chr4_102530982   Sample    C    G        0      0        2 
   4  chr4_102533038     AAsi    G    A        0      0        2 
   4  chr4_102533038     AKia    G    A        0      0        2 
   4  chr4_102533038     AOna    G    A        0      0        2 
   4  chr4_102533038     ASom    G    A      0.5      1        2 
   4  chr4_102533038     HCab    G    A        0      0        2 
   4  chr4_102533038     HPrz    G    A        0      0        2 
   4  chr4_102533038     ZBoe    G    A        0      0        2 
   4  chr4_102533038     ZGre    G    A        0      0        2 
   4  chr4_102533038     ZHar    G    A        0      0        2 
   4  chr4_102533038   Sample    G    A        0      0        2 
   4  chr4_102533376     AAsi    C    T        0      0        2 
   4  chr4_102533376     AKia    C    T        0      0        2 
   4  chr4_102533376     AOna    C    T        1      2        2 
   4  chr4_102533376     ASom    C    T        0      0        2 
   4  chr4_102533376     HCab    C    T        0      0        2 
   4  chr4_102533376     HPrz    C    T        0      0        2 
   4  chr4_102533376     ZBoe    C    T        0      0        2 
   4  chr4_102533376     ZGre    C    T        0      0        2 
   4  chr4_102533376     ZHar    C    T        0      0        2 
   4  chr4_102533376   Sample    C    T        0      0        2 
   4  chr4_102533597     AAsi    G    A        0      0        2 
   4  chr4_102533597     AKia    G    A        0      0        2 
   4  chr4_102533597     AOna    G    A        0      0        2 
   4  chr4_102533597     ASom    G    A        0      0        2 
   4  chr4_102533597     HCab    G    A        0      0        2 
   4  chr4_102533597     HPrz    G    A      0.5      1        2 
   4  chr4_102533597     ZBoe    G    A        0      0        2 
   4  chr4_102533597     ZGre    G    A        0      0        2 
   4  chr4_102533597     ZHar    G    A        0      0        2 
   4  chr4_102533597   Sample    G    A        0      0        2 
   4  chr4_102540131     AAsi    C    T        0      0        2 
   4  chr4_102540131     AKia    C    T        0      0        2 
   4  chr4_102540131     AOna    C    T        0      0        2 
   4  chr4_102540131     ASom    C    T        0      0        2 
   4  chr4_102540131     HCab    C    T        0      0        2 
   4  chr4_102540131     HPrz    C    T        0      0        2 
   4  chr4_102540131     ZBoe    C    T        0      0        2 
   4  chr4_102540131     ZGre    C    T        1      2        2 
   4  chr4_102540131     ZHar    C    T        0      0        2 
   4  chr4_102540131   Sample    C    T        0      0        2 
   4  chr4_102542347     AAsi    C    G        0      0        2 
   4  chr4_102542347     AKia    C    G        0      0        2 
   4  chr4_102542347     AOna    C    G        0      0        2 
   4  chr4_102542347     ASom    C    G        0      0        2 
   4  chr4_102542347     HCab    C    G        0      0        2 
   4  chr4_102542347     HPrz    C    G        0      0        2 
   4  chr4_102542347     ZBoe    C    G        1      2        2 
   4  chr4_102542347     ZGre    C    G        1      2        2 
   4  chr4_102542347     ZHar    C    G        1      2        2 
   4  chr4_102542347   Sample    C    G        0      0        2 
   4  chr4_102552755     AAsi    G    A        0      0        2 
   4  chr4_102552755     AKia    G    A        0      0        2 
   4  chr4_102552755     AOna    G    A        0      0        2 
   4  chr4_102552755     ASom    G    A        0      0        2 
   4  chr4_102552755     HCab    G    A        1      2        2 
   4  chr4_102552755     HPrz    G    A        1      2        2 
   4  chr4_102552755     ZBoe    G    A        0      0        2 
   4  chr4_102552755     ZGre    G    A        0      0        2 
   4  chr4_102552755     ZHar    G    A        0      0        2 
   4  chr4_102552755   Sample    G    A        0      0        2 
   4  chr4_102564013     AAsi    T    C        1      2        2 
   4  chr4_102564013     AKia    T    C        0      0        2 
   4  chr4_102564013     AOna    T    C        0      0        2 
   4  chr4_102564013     ASom    T    C        1      2        2 
   4  chr4_102564013     HCab    T    C        0      0        2 
   4  chr4_102564013     HPrz    T    C        0      0        2 
   4  chr4_102564013     ZBoe    T    C        0      0        2 
   4  chr4_102564013     ZGre    T    C        0      0        2 
   4  chr4_102564013     ZHar    T    C        0      0        2 
   4  chr4_102564013   Sample    T    C        1      2        2 
   4  chr4_102571524     AAsi    C    T        0      0        2 
   4  chr4_102571524     AKia    C    T        0      0        2 
   4  chr4_102571524     AOna    C    T        0      0        2 
   4  chr4_102571524     ASom    C    T        0      0        2 
   4  chr4_102571524     HCab    C    T        0      0        2 
   4  chr4_102571524     HPrz    C    T        1      2        2 
   4  chr4_102571524     ZBoe    C    T        0      0        2 
   4  chr4_102571524     ZGre    C    T        0      0        2 
   4  chr4_102571524     ZHar    C    T        0      0        2 
   4  chr4_102571524   Sample    C    T        0      0        2 
   4  chr4_102577770     AAsi    A    G        0      0        2 
   4  chr4_102577770     AKia    A    G      0.5      1        2 
   4  chr4_102577770     AOna    A    G        1      2        2 
   4  chr4_102577770     ASom    A    G        0      0        2 
   4  chr4_102577770     HCab    A    G        0      0        2 
   4  chr4_102577770     HPrz    A    G        0      0        2 
   4  chr4_102577770     ZBoe    A    G        0      0        2 
   4  chr4_102577770     ZGre    A    G        0      0        2 
   4  chr4_102577770     ZHar    A    G        0      0        2 
   4  chr4_102577770   Sample    A    G        0      0        2 
   4  chr4_102585894     AAsi    A    G        0      0        2 
   4  chr4_102585894     AKia    A    G        0      0        2 
   4  chr4_102585894     AOna    A    G        0      0        2 
   4  chr4_102585894     ASom    A    G        0      0        2 
   4  chr4_102585894     HCab    A    G        0      0        2 
   4  chr4_102585894     HPrz    A    G        0      0        2 
   4  chr4_102585894     ZBoe    A    G      0.5      1        2 
   4  chr4_102585894     ZGre    A    G        0      0        2 
   4  chr4_102585894     ZHar    A    G        0      0        2 
   4  chr4_102585894   Sample    A    G        0      0        2 
   4  chr4_102593116     AAsi    A    G        0      0        2 
   4  chr4_102593116     AKia    A    G        0      0        2 
   4  chr4_102593116     AOna    A    G        0      0        2 
   4  chr4_102593116     ASom    A    G        0      0        2 
   4  chr4_102593116     HCab    A    G        1      2        2 
   4  chr4_102593116     HPrz    A    G        1      2        2 
   4  chr4_102593116     ZBoe    A    G        0      0        2 
   4  chr4_102593116     ZGre    A    G        0      0        2 
   4  chr4_102593116     ZHar    A    G        0      0        2 
   4  chr4_102593116   Sample    A    G        0      0        2 
   4  chr4_102594517     AAsi    A    G        0      0        2 
   4  chr4_102594517     AKia    A    G        0      0        2 
   4  chr4_102594517     AOna    A    G        0      0        2 
   4  chr4_102594517     ASom    A    G      0.5      1        2 
   4  chr4_102594517     HCab    A    G        0      0        2 
   4  chr4_102594517     HPrz    A    G        0      0        2 
   4  chr4_102594517     ZBoe    A    G        0      0        2 
   4  chr4_102594517     ZGre    A    G        0      0        2 
   4  chr4_102594517     ZHar    A    G        0      0        2 
   4  chr4_102594517   Sample    A    G        0      0        2 
   4  chr4_102595052     AAsi    C    G        0      0        2 
   4  chr4_102595052     AKia    C    G        0      0        2 
   4  chr4_102595052     AOna    C    G        0      0        2 
   4  chr4_102595052     ASom    C    G        0      0        2 
   4  chr4_102595052     HCab    C    G        1      2        2 
   4  chr4_102595052     HPrz    C    G        1      2        2 
   4  chr4_102595052     ZBoe    C    G        0      0        2 
   4  chr4_102595052     ZGre    C    G        0      0        2 
   4  chr4_102595052     ZHar    C    G        0      0        2 
   4  chr4_102595052   Sample    C    G        0      0        2 
   4  chr4_102611015     AAsi    C    T        0      0        2 
   4  chr4_102611015     AKia    C    T        0      0        2 
   4  chr4_102611015     AOna    C    T        0      0        2 
   4  chr4_102611015     ASom    C    T        0      0        2 
   4  chr4_102611015     HCab    C    T        0      0        2 
   4  chr4_102611015     HPrz    C    T        0      0        2 
   4  chr4_102611015     ZBoe    C    T        0      0        2 
   4  chr4_102611015     ZGre    C    T        1      2        2 
   4  chr4_102611015     ZHar    C    T        0      0        2 
   4  chr4_102611015   Sample    C    T        0      0        2 
   4  chr4_102611082     AAsi    C    T        0      0        2 
   4  chr4_102611082     AKia    C    T        0      0        2 
   4  chr4_102611082     AOna    C    T      0.5      1        2 
   4  chr4_102611082     ASom    C    T        0      0        2 
   4  chr4_102611082     HCab    C    T        0      0        2 
   4  chr4_102611082     HPrz    C    T        0      0        2 
   4  chr4_102611082     ZBoe    C    T        0      0        2 
   4  chr4_102611082     ZGre    C    T        0      0        2 
   4  chr4_102611082     ZHar    C    T        0      0        2 
   4  chr4_102611082   Sample    C    T        0      0        2 
   4  chr4_102627955     AAsi    A    G        0      0        2 
   4  chr4_102627955     AKia    A    G        0      0        2 
   4  chr4_102627955     AOna    A    G        0      0        2 
   4  chr4_102627955     ASom    A    G        0      0        2 
   4  chr4_102627955     HCab    A    G        1      2        2 
   4  chr4_102627955     HPrz    A    G        1      2        2 
   4  chr4_102627955     ZBoe    A    G        0      0        2 
   4  chr4_102627955     ZGre    A    G        0      0        2 
   4  chr4_102627955     ZHar    A    G        0      0        2 
   4  chr4_102627955   Sample    A    G        0      0        2 
   4  chr4_102629172     AAsi    A    C        0      0        2 
   4  chr4_102629172     AKia    A    C        0      0        2 
   4  chr4_102629172     AOna    A    C        0      0        2 
   4  chr4_102629172     ASom    A    C        0      0        2 
   4  chr4_102629172     HCab    A    C        1      2        2 
   4  chr4_102629172     HPrz    A    C        1      2        2 
   4  chr4_102629172     ZBoe    A    C        0      0        2 
   4  chr4_102629172     ZGre    A    C        0      0        2 
   4  chr4_102629172     ZHar    A    C        0      0        2 
   4  chr4_102629172   Sample    A    C        0      0        2 
   4  chr4_102630606     AAsi    A    C        0      0        2 
   4  chr4_102630606     AKia    A    C        0      0        2 
   4  chr4_102630606     AOna    A    C        0      0        2 
   4  chr4_102630606     ASom    A    C        0      0        2 
   4  chr4_102630606     HCab    A    C        0      0        2 
   4  chr4_102630606     HPrz    A    C        0      0        2 
   4  chr4_102630606     ZBoe    A    C        0      0        2 
   4  chr4_102630606     ZGre    A    C        0      0        2 
   4  chr4_102630606     ZHar    A    C        1      2        2 
   4  chr4_102630606   Sample    A    C        0      0        2 
   4  chr4_102632235     AAsi    C    G        0      0        2 
   4  chr4_102632235     AKia    C    G        0      0        2 
   4  chr4_102632235     AOna    C    G        0      0        2 
   4  chr4_102632235     ASom    C    G        0      0        2 
   4  chr4_102632235     HCab    C    G        1      2        2 
   4  chr4_102632235     HPrz    C    G        1      2        2 
   4  chr4_102632235     ZBoe    C    G        0      0        2 
   4  chr4_102632235     ZGre    C    G        0      0        2 
   4  chr4_102632235     ZHar    C    G        0      0        2 
   4  chr4_102632235   Sample    C    G        0      0        2 
   4  chr4_102633099     AAsi    A    C        0      0        2 
   4  chr4_102633099     AKia    A    C        1      2        2 
   4  chr4_102633099     AOna    A    C        0      0        2 
   4  chr4_102633099     ASom    A    C        0      0        2 
   4  chr4_102633099     HCab    A    C        0      0        2 
   4  chr4_102633099     HPrz    A    C        0      0        2 
   4  chr4_102633099     ZBoe    A    C        0      0        2 
   4  chr4_102633099     ZGre    A    C        0      0        2 
   4  chr4_102633099     ZHar    A    C        0      0        2 
   4  chr4_102633099   Sample    A    C        0      0        2 
   4  chr4_102634781     AAsi    C    A        0      0        2 
   4  chr4_102634781     AKia    C    A        1      2        2 
   4  chr4_102634781     AOna    C    A        1      2        2 
   4  chr4_102634781     ASom    C    A        0      0        2 
   4  chr4_102634781     HCab    C    A        0      0        2 
   4  chr4_102634781     HPrz    C    A        0      0        2 
   4  chr4_102634781     ZBoe    C    A        0      0        2 
   4  chr4_102634781     ZGre    C    A        0      0        2 
   4  chr4_102634781     ZHar    C    A        0      0        2 
   4  chr4_102634781   Sample    C    A        0      0        2 
   4  chr4_102635390     AAsi    T    G        0      0        2 
   4  chr4_102635390     AKia    T    G        1      2        2 
   4  chr4_102635390     AOna    T    G        1      2        2 
   4  chr4_102635390     ASom    T    G        0      0        2 
   4  chr4_102635390     HCab    T    G        0      0        2 
   4  chr4_102635390     HPrz    T    G        0      0        2 
   4  chr4_102635390     ZBoe    T    G        0      0        2 
   4  chr4_102635390     ZGre    T    G        0      0        2 
   4  chr4_102635390     ZHar    T    G        0      0        2 
   4  chr4_102635390   Sample    T    G        0      0        2 
   4  chr4_102642998     AAsi    A    G        0      0        2 
   4  chr4_102642998     AKia    A    G        0      0        2 
   4  chr4_102642998     AOna    A    G        0      0        2 
   4  chr4_102642998     ASom    A    G        0      0        2 
   4  chr4_102642998     HCab    A    G        0      0        2 
   4  chr4_102642998     HPrz    A    G        0      0        2 
   4  chr4_102642998     ZBoe    A    G      0.5      1        2 
   4  chr4_102642998     ZGre    A    G        0      0        2 
   4  chr4_102642998     ZHar    A    G        0      0        2 
   4  chr4_102642998   Sample    A    G        0      0        2 
   4  chr4_102651248     AAsi    T    C        0      0        2 
   4  chr4_102651248     AKia    T    C        0      0        2 
   4  chr4_102651248     AOna    T    C        0      0        2 
   4  chr4_102651248     ASom    T    C        0      0        2 
   4  chr4_102651248     HCab    T    C      0.5      1        2 
   4  chr4_102651248     HPrz    T    C        0      0        2 
   4  chr4_102651248     ZBoe    T    C        0      0        2 
   4  chr4_102651248     ZGre    T    C        0      0        2 
   4  chr4_102651248     ZHar    T    C        0      0        2 
   4  chr4_102651248   Sample    T    C        0      0        2 
   4  chr4_102652166     AAsi    C    T        0      0        2 
   4  chr4_102652166     AKia    C    T        0      0        2 
   4  chr4_102652166     AOna    C    T        0      0        2 
   4  chr4_102652166     ASom    C    T        0      0        2 
   4  chr4_102652166     HCab    C    T        1      2        2 
   4  chr4_102652166     HPrz    C    T        1      2        2 
   4  chr4_102652166     ZBoe    C    T        0      0        2 
   4  chr4_102652166     ZGre    C    T        0      0        2 
   4  chr4_102652166     ZHar    C    T        0      0        2 
   4  chr4_102652166   Sample    C    T        0      0        2 
   4  chr4_102653829     AAsi    G    T        0      0        2 
   4  chr4_102653829     AKia    G    T        0      0        2 
   4  chr4_102653829     AOna    G    T        0      0        2 
   4  chr4_102653829     ASom    G    T        0      0        2 
   4  chr4_102653829     HCab    G    T        1      2        2 
   4  chr4_102653829     HPrz    G    T        1      2        2 
   4  chr4_102653829     ZBoe    G    T        0      0        2 
   4  chr4_102653829     ZGre    G    T        0      0        2 
   4  chr4_102653829     ZHar    G    T        0      0        2 
   4  chr4_102653829   Sample    G    T        0      0        2 
   4  chr4_102666737     AAsi    T    C        0      0        2 
   4  chr4_102666737     AKia    T    C      0.5      1        2 
   4  chr4_102666737     AOna    T    C      0.5      1        2 
   4  chr4_102666737     ASom    T    C        0      0        2 
   4  chr4_102666737     HCab    T    C        0      0        2 
   4  chr4_102666737     HPrz    T    C        0      0        2 
   4  chr4_102666737     ZBoe    T    C        0      0        2 
   4  chr4_102666737     ZGre    T    C        0      0        2 
   4  chr4_102666737     ZHar    T    C        0      0        2 
   4  chr4_102666737   Sample    T    C        0      0        2 
   4  chr4_102674094     AAsi    T    C        0      0        2 
   4  chr4_102674094     AKia    T    C      0.5      1        2 
   4  chr4_102674094     AOna    T    C      0.5      1        2 
   4  chr4_102674094     ASom    T    C        0      0        2 
   4  chr4_102674094     HCab    T    C        0      0        2 
   4  chr4_102674094     HPrz    T    C        0      0        2 
   4  chr4_102674094     ZBoe    T    C        0      0        2 
   4  chr4_102674094     ZGre    T    C        0      0        2 
   4  chr4_102674094     ZHar    T    C        0      0        2 
   4  chr4_102674094   Sample    T    C        0      0        2 
   4  chr4_102674922     AAsi    T    C        0      0        2 
   4  chr4_102674922     AKia    T    C        0      0        2 
   4  chr4_102674922     AOna    T    C      0.5      1        2 
   4  chr4_102674922     ASom    T    C        0      0        2 
   4  chr4_102674922     HCab    T    C        0      0        2 
   4  chr4_102674922     HPrz    T    C        0      0        2 
   4  chr4_102674922     ZBoe    T    C        0      0        2 
   4  chr4_102674922     ZGre    T    C        0      0        2 
   4  chr4_102674922     ZHar    T    C        0      0        2 
   4  chr4_102674922   Sample    T    C        0      0        2 
   4  chr4_102686806     AAsi    G    C        0      0        2 
   4  chr4_102686806     AKia    G    C        0      0        2 
   4  chr4_102686806     AOna    G    C        0      0        2 
   4  chr4_102686806     ASom    G    C        0      0        2 
   4  chr4_102686806     HCab    G    C        0      0        2 
   4  chr4_102686806     HPrz    G    C      0.5      1        2 
   4  chr4_102686806     ZBoe    G    C        0      0        2 
   4  chr4_102686806     ZGre    G    C        0      0        2 
   4  chr4_102686806     ZHar    G    C        0      0        2 
   4  chr4_102686806   Sample    G    C        0      0        2 
   4  chr4_102689571     AAsi    T    C        0      0        2 
   4  chr4_102689571     AKia    T    C        0      0        2 
   4  chr4_102689571     AOna    T    C        0      0        2 
   4  chr4_102689571     ASom    T    C        0      0        2 
   4  chr4_102689571     HCab    T    C        0      0        2 
   4  chr4_102689571     HPrz    T    C        0      0        2 
   4  chr4_102689571     ZBoe    T    C        0      0        2 
   4  chr4_102689571     ZGre    T    C        0      0        2 
   4  chr4_102689571     ZHar    T    C        1      2        2 
   4  chr4_102689571   Sample    T    C        0      0        2 
   4  chr4_102690492     AAsi    T    C        0      0        2 
   4  chr4_102690492     AKia    T    C      0.5      1        2 
   4  chr4_102690492     AOna    T    C        1      2        2 
   4  chr4_102690492     ASom    T    C        0      0        2 
   4  chr4_102690492     HCab    T    C        0      0        2 
   4  chr4_102690492     HPrz    T    C        0      0        2 
   4  chr4_102690492     ZBoe    T    C        0      0        2 
   4  chr4_102690492     ZGre    T    C        0      0        2 
   4  chr4_102690492     ZHar    T    C        0      0        2 
   4  chr4_102690492   Sample    T    C        0      0        2 
   4  chr4_102690563     AAsi    A    T        0      0        2 
   4  chr4_102690563     AKia    A    T        0      0        2 
   4  chr4_102690563     AOna    A    T        0      0        2 
   4  chr4_102690563     ASom    A    T        0      0        2 
   4  chr4_102690563     HCab    A    T        0      0        2 
   4  chr4_102690563     HPrz    A    T        0      0        2 
   4  chr4_102690563     ZBoe    A    T        0      0        2 
   4  chr4_102690563     ZGre    A    T        1      2        2 
   4  chr4_102690563     ZHar    A    T        0      0        2 
   4  chr4_102690563   Sample    A    T        0      0        2 
   4  chr4_102690564     AAsi    A    G        0      0        2 
   4  chr4_102690564     AKia    A    G        0      0        2 
   4  chr4_102690564     AOna    A    G        0      0        2 
   4  chr4_102690564     ASom    A    G        0      0        2 
   4  chr4_102690564     HCab    A    G        0      0        2 
   4  chr4_102690564     HPrz    A    G        0      0        2 
   4  chr4_102690564     ZBoe    A    G      0.5      1        2 
   4  chr4_102690564     ZGre    A    G        0      0        2 
   4  chr4_102690564     ZHar    A    G        0      0        2 
   4  chr4_102690564   Sample    A    G        0      0        2 
   4  chr4_102696473     AAsi    A    G        0      0        2 
   4  chr4_102696473     AKia    A    G        0      0        2 
   4  chr4_102696473     AOna    A    G        0      0        2 
   4  chr4_102696473     ASom    A    G        0      0        2 
   4  chr4_102696473     HCab    A    G        0      0        2 
   4  chr4_102696473     HPrz    A    G        0      0        2 
   4  chr4_102696473     ZBoe    A    G      0.5      1        2 
   4  chr4_102696473     ZGre    A    G        0      0        2 
   4  chr4_102696473     ZHar    A    G        0      0        2 
   4  chr4_102696473   Sample    A    G        0      0        2 
   4  chr4_102700389     AAsi    A    C      0.5      1        2 
   4  chr4_102700389     AKia    A    C        0      0        2 
   4  chr4_102700389     AOna    A    C        0      0        2 
   4  chr4_102700389     ASom    A    C        0      0        2 
   4  chr4_102700389     HCab    A    C        0      0        2 
   4  chr4_102700389     HPrz    A    C        0      0        2 
   4  chr4_102700389     ZBoe    A    C        0      0        2 
   4  chr4_102700389     ZGre    A    C        0      0        2 
   4  chr4_102700389     ZHar    A    C        0      0        2 
   4  chr4_102700389   Sample    A    C        1      2        2 
   4  chr4_102704963     AAsi    C    A        1      2        2 
   4  chr4_102704963     AKia    C    A        0      0        2 
   4  chr4_102704963     AOna    C    A        0      0        2 
   4  chr4_102704963     ASom    C    A        1      2        2 
   4  chr4_102704963     HCab    C    A        0      0        2 
   4  chr4_102704963     HPrz    C    A        0      0        2 
   4  chr4_102704963     ZBoe    C    A        0      0        2 
   4  chr4_102704963     ZGre    C    A        0      0        2 
   4  chr4_102704963     ZHar    C    A        0      0        2 
   4  chr4_102704963   Sample    C    A        1      2        2 
   4  chr4_102709196     AAsi    A    G        0      0        2 
   4  chr4_102709196     AKia    A    G        0      0        2 
   4  chr4_102709196     AOna    A    G        0      0        2 
   4  chr4_102709196     ASom    A    G        0      0        2 
   4  chr4_102709196     HCab    A    G        0      0        2 
   4  chr4_102709196     HPrz    A    G        0      0        2 
   4  chr4_102709196     ZBoe    A    G      0.5      1        2 
   4  chr4_102709196     ZGre    A    G        0      0        2 
   4  chr4_102709196     ZHar    A    G        0      0        2 
   4  chr4_102709196   Sample    A    G        0      0        2 
   4  chr4_102713445     AAsi    T    G        0      0        2 
   4  chr4_102713445     AKia    T    G        0      0        2 
   4  chr4_102713445     AOna    T    G        0      0        2 
   4  chr4_102713445     ASom    T    G        0      0        2 
   4  chr4_102713445     HCab    T    G        0      0        2 
   4  chr4_102713445     HPrz    T    G      0.5      1        2 
   4  chr4_102713445     ZBoe    T    G        0      0        2 
   4  chr4_102713445     ZGre    T    G        0      0        2 
   4  chr4_102713445     ZHar    T    G        0      0        2 
   4  chr4_102713445   Sample    T    G        0      0        2 
   4  chr4_102714779     AAsi    C    G        0      0        2 
   4  chr4_102714779     AKia    C    G        0      0        2 
   4  chr4_102714779     AOna    C    G        0      0        2 
   4  chr4_102714779     ASom    C    G        0      0        2 
   4  chr4_102714779     HCab    C    G        1      2        2 
   4  chr4_102714779     HPrz    C    G        1      2        2 
   4  chr4_102714779     ZBoe    C    G        0      0        2 
   4  chr4_102714779     ZGre    C    G        0      0        2 
   4  chr4_102714779     ZHar    C    G        0      0        2 
   4  chr4_102714779   Sample    C    G        0      0        2 
   4  chr4_102717224     AAsi    T    C        0      0        2 
   4  chr4_102717224     AKia    T    C        1      2        2 
   4  chr4_102717224     AOna    T    C      0.5      1        2 
   4  chr4_102717224     ASom    T    C        0      0        2 
   4  chr4_102717224     HCab    T    C        0      0        2 
   4  chr4_102717224     HPrz    T    C        0      0        2 
   4  chr4_102717224     ZBoe    T    C        0      0        2 
   4  chr4_102717224     ZGre    T    C        0      0        2 
   4  chr4_102717224     ZHar    T    C        0      0        2 
   4  chr4_102717224   Sample    T    C        0      0        2 
   4  chr4_102721237     AAsi    A    C        0      0        2 
   4  chr4_102721237     AKia    A    C        0      0        2 
   4  chr4_102721237     AOna    A    C        0      0        2 
   4  chr4_102721237     ASom    A    C        0      0        2 
   4  chr4_102721237     HCab    A    C        1      2        2 
   4  chr4_102721237     HPrz    A    C        1      2        2 
   4  chr4_102721237     ZBoe    A    C        0      0        2 
   4  chr4_102721237     ZGre    A    C        0      0        2 
   4  chr4_102721237     ZHar    A    C        0      0        2 
   4  chr4_102721237   Sample    A    C        0      0        2 
   4  chr4_102721811     AAsi    C    T        0      0        2 
   4  chr4_102721811     AKia    C    T        0      0        2 
   4  chr4_102721811     AOna    C    T        0      0        2 
   4  chr4_102721811     ASom    C    T        0      0        2 
   4  chr4_102721811     HCab    C    T        0      0        2 
   4  chr4_102721811     HPrz    C    T        0      0        2 
   4  chr4_102721811     ZBoe    C    T      0.5      1        2 
   4  chr4_102721811     ZGre    C    T        0      0        2 
   4  chr4_102721811     ZHar    C    T        0      0        2 
   4  chr4_102721811   Sample    C    T        0      0        2 
   4  chr4_102722977     AAsi    T    C        0      0        2 
   4  chr4_102722977     AKia    T    C        0      0        2 
   4  chr4_102722977     AOna    T    C      0.5      1        2 
   4  chr4_102722977     ASom    T    C        0      0        2 
   4  chr4_102722977     HCab    T    C        0      0        2 
   4  chr4_102722977     HPrz    T    C        0      0        2 
   4  chr4_102722977     ZBoe    T    C        0      0        2 
   4  chr4_102722977     ZGre    T    C        0      0        2 
   4  chr4_102722977     ZHar    T    C        0      0        2 
   4  chr4_102722977   Sample    T    C        0      0        2 
   4  chr4_102723707     AAsi    T    G        0      0        2 
```
