## Supplementary File 2. Zonkey (Schubert et al. 2017) report for donkey specimen Ancient2. for "No genetic evidence yet for hinnies at Mazongshan (400-160 BCE), northwestern China": incl_ts.frq.strat (part 73 of 305)

```
   4  chr4_102723707     AKia    T    G        0      0        2 
   4  chr4_102723707     AOna    T    G        0      0        2 
   4  chr4_102723707     ASom    T    G        0      0        2 
   4  chr4_102723707     HCab    T    G        1      2        2 
   4  chr4_102723707     HPrz    T    G        1      2        2 
   4  chr4_102723707     ZBoe    T    G        0      0        2 
   4  chr4_102723707     ZGre    T    G        0      0        2 
   4  chr4_102723707     ZHar    T    G        0      0        2 
   4  chr4_102723707   Sample    T    G        0      0        2 
   4  chr4_102725913     AAsi    G    A        0      0        2 
   4  chr4_102725913     AKia    G    A        1      2        2 
   4  chr4_102725913     AOna    G    A        1      2        2 
   4  chr4_102725913     ASom    G    A        0      0        2 
   4  chr4_102725913     HCab    G    A        0      0        2 
   4  chr4_102725913     HPrz    G    A        0      0        2 
   4  chr4_102725913     ZBoe    G    A        0      0        2 
   4  chr4_102725913     ZGre    G    A        0      0        2 
   4  chr4_102725913     ZHar    G    A        0      0        2 
   4  chr4_102725913   Sample    G    A        0      0        2 
   4  chr4_102729685     AAsi    A    G        0      0        2 
   4  chr4_102729685     AKia    A    G        0      0        2 
   4  chr4_102729685     AOna    A    G        0      0        2 
   4  chr4_102729685     ASom    A    G        0      0        2 
   4  chr4_102729685     HCab    A    G        0      0        2 
   4  chr4_102729685     HPrz    A    G      0.5      1        2 
   4  chr4_102729685     ZBoe    A    G        0      0        2 
   4  chr4_102729685     ZGre    A    G        0      0        2 
   4  chr4_102729685     ZHar    A    G        0      0        2 
   4  chr4_102729685   Sample    A    G        0      0        2 
   4  chr4_102731350     AAsi    A    G        0      0        2 
   4  chr4_102731350     AKia    A    G        0      0        2 
   4  chr4_102731350     AOna    A    G        0      0        2 
   4  chr4_102731350     ASom    A    G        0      0        2 
   4  chr4_102731350     HCab    A    G        0      0        2 
   4  chr4_102731350     HPrz    A    G        0      0        2 
   4  chr4_102731350     ZBoe    A    G        0      0        2 
   4  chr4_102731350     ZGre    A    G        1      2        2 
   4  chr4_102731350     ZHar    A    G        0      0        2 
   4  chr4_102731350   Sample    A    G        0      0        2 
   4  chr4_102732265     AAsi    A    G        0      0        2 
   4  chr4_102732265     AKia    A    G        0      0        2 
   4  chr4_102732265     AOna    A    G        0      0        2 
   4  chr4_102732265     ASom    A    G        0      0        2 
   4  chr4_102732265     HCab    A    G        1      2        2 
   4  chr4_102732265     HPrz    A    G        1      2        2 
   4  chr4_102732265     ZBoe    A    G        0      0        2 
   4  chr4_102732265     ZGre    A    G        0      0        2 
   4  chr4_102732265     ZHar    A    G        0      0        2 
   4  chr4_102732265   Sample    A    G        0      0        2 
   4  chr4_102737422     AAsi    A    C        0      0        2 
   4  chr4_102737422     AKia    A    C        0      0        2 
   4  chr4_102737422     AOna    A    C      0.5      1        2 
   4  chr4_102737422     ASom    A    C        0      0        2 
   4  chr4_102737422     HCab    A    C        0      0        2 
   4  chr4_102737422     HPrz    A    C        0      0        2 
   4  chr4_102737422     ZBoe    A    C        0      0        2 
   4  chr4_102737422     ZGre    A    C        0      0        2 
   4  chr4_102737422     ZHar    A    C        0      0        2 
   4  chr4_102737422   Sample    A    C        0      0        2 
   4  chr4_102738773     AAsi    T    G        0      0        2 
   4  chr4_102738773     AKia    T    G        0      0        2 
   4  chr4_102738773     AOna    T    G        0      0        2 
   4  chr4_102738773     ASom    T    G        0      0        2 
   4  chr4_102738773     HCab    T    G        0      0        2 
   4  chr4_102738773     HPrz    T    G        0      0        2 
   4  chr4_102738773     ZBoe    T    G        1      2        2 
   4  chr4_102738773     ZGre    T    G        1      2        2 
   4  chr4_102738773     ZHar    T    G        1      2        2 
   4  chr4_102738773   Sample    T    G        0      0        2 
   4  chr4_102740046     AAsi    T    C        0      0        2 
   4  chr4_102740046     AKia    T    C        0      0        2 
   4  chr4_102740046     AOna    T    C        0      0        2 
   4  chr4_102740046     ASom    T    C        0      0        2 
   4  chr4_102740046     HCab    T    C        1      2        2 
   4  chr4_102740046     HPrz    T    C        1      2        2 
   4  chr4_102740046     ZBoe    T    C        0      0        2 
   4  chr4_102740046     ZGre    T    C        0      0        2 
   4  chr4_102740046     ZHar    T    C        0      0        2 
   4  chr4_102740046   Sample    T    C        0      0        2 
   4  chr4_102740834     AAsi    A    G        0      0        2 
   4  chr4_102740834     AKia    A    G        0      0        2 
   4  chr4_102740834     AOna    A    G        0      0        2 
   4  chr4_102740834     ASom    A    G        0      0        2 
   4  chr4_102740834     HCab    A    G        1      2        2 
   4  chr4_102740834     HPrz    A    G        1      2        2 
   4  chr4_102740834     ZBoe    A    G        0      0        2 
   4  chr4_102740834     ZGre    A    G        0      0        2 
   4  chr4_102740834     ZHar    A    G        0      0        2 
   4  chr4_102740834   Sample    A    G        0      0        2 
   4  chr4_102743961     AAsi    A    G        0      0        2 
   4  chr4_102743961     AKia    A    G      0.5      1        2 
   4  chr4_102743961     AOna    A    G      0.5      1        2 
   4  chr4_102743961     ASom    A    G        0      0        2 
   4  chr4_102743961     HCab    A    G        0      0        2 
   4  chr4_102743961     HPrz    A    G        0      0        2 
   4  chr4_102743961     ZBoe    A    G        0      0        2 
   4  chr4_102743961     ZGre    A    G        0      0        2 
   4  chr4_102743961     ZHar    A    G        0      0        2 
   4  chr4_102743961   Sample    A    G        0      0        2 
   4  chr4_102744013     AAsi    G    A        0      0        2 
   4  chr4_102744013     AKia    G    A        0      0        2 
   4  chr4_102744013     AOna    G    A        0      0        2 
   4  chr4_102744013     ASom    G    A        0      0        2 
   4  chr4_102744013     HCab    G    A        0      0        2 
   4  chr4_102744013     HPrz    G    A        0      0        2 
   4  chr4_102744013     ZBoe    G    A        0      0        2 
   4  chr4_102744013     ZGre    G    A        1      2        2 
   4  chr4_102744013     ZHar    G    A        0      0        2 
   4  chr4_102744013   Sample    G    A        0      0        2 
   4  chr4_102744569     AAsi    A    G        0      0        2 
   4  chr4_102744569     AKia    A    G        0      0        2 
   4  chr4_102744569     AOna    A    G      0.5      1        2 
   4  chr4_102744569     ASom    A    G        0      0        2 
   4  chr4_102744569     HCab    A    G        0      0        2 
   4  chr4_102744569     HPrz    A    G        0      0        2 
   4  chr4_102744569     ZBoe    A    G        0      0        2 
   4  chr4_102744569     ZGre    A    G        0      0        2 
   4  chr4_102744569     ZHar    A    G        0      0        2 
   4  chr4_102744569   Sample    A    G        0      0        2 
   4  chr4_102754423     AAsi    C    T        0      0        2 
   4  chr4_102754423     AKia    C    T        0      0        2 
   4  chr4_102754423     AOna    C    T      0.5      1        2 
   4  chr4_102754423     ASom    C    T        0      0        2 
   4  chr4_102754423     HCab    C    T        0      0        2 
   4  chr4_102754423     HPrz    C    T        0      0        2 
   4  chr4_102754423     ZBoe    C    T        0      0        2 
   4  chr4_102754423     ZGre    C    T        0      0        2 
   4  chr4_102754423     ZHar    C    T        0      0        2 
   4  chr4_102754423   Sample    C    T        0      0        2 
   4  chr4_102756310     AAsi    T    A        0      0        2 
   4  chr4_102756310     AKia    T    A        0      0        2 
   4  chr4_102756310     AOna    T    A        1      2        2 
   4  chr4_102756310     ASom    T    A        0      0        2 
   4  chr4_102756310     HCab    T    A        0      0        2 
   4  chr4_102756310     HPrz    T    A        0      0        2 
   4  chr4_102756310     ZBoe    T    A        0      0        2 
   4  chr4_102756310     ZGre    T    A        0      0        2 
   4  chr4_102756310     ZHar    T    A        0      0        2 
   4  chr4_102756310   Sample    T    A        0      0        2 
   4  chr4_102767766     AAsi    G    A        0      0        2 
   4  chr4_102767766     AKia    G    A        0      0        2 
   4  chr4_102767766     AOna    G    A        0      0        2 
   4  chr4_102767766     ASom    G    A        0      0        2 
   4  chr4_102767766     HCab    G    A        1      2        2 
   4  chr4_102767766     HPrz    G    A        0      0        2 
   4  chr4_102767766     ZBoe    G    A        0      0        2 
   4  chr4_102767766     ZGre    G    A        0      0        2 
   4  chr4_102767766     ZHar    G    A        0      0        2 
   4  chr4_102767766   Sample    G    A        0      0        2 
   4  chr4_102768111     AAsi    T    C        0      0        2 
   4  chr4_102768111     AKia    T    C        0      0        2 
   4  chr4_102768111     AOna    T    C        0      0        2 
   4  chr4_102768111     ASom    T    C        0      0        2 
   4  chr4_102768111     HCab    T    C        0      0        2 
   4  chr4_102768111     HPrz    T    C        0      0        2 
   4  chr4_102768111     ZBoe    T    C        0      0        2 
   4  chr4_102768111     ZGre    T    C      0.5      1        2 
   4  chr4_102768111     ZHar    T    C        0      0        2 
   4  chr4_102768111   Sample    T    C        0      0        2 
   4  chr4_102770116     AAsi    G    A        0      0        2 
   4  chr4_102770116     AKia    G    A        0      0        2 
   4  chr4_102770116     AOna    G    A        0      0        2 
   4  chr4_102770116     ASom    G    A        0      0        2 
   4  chr4_102770116     HCab    G    A        0      0        2 
   4  chr4_102770116     HPrz    G    A        0      0        2 
   4  chr4_102770116     ZBoe    G    A        0      0        2 
   4  chr4_102770116     ZGre    G    A        0      0        2 
   4  chr4_102770116     ZHar    G    A        1      2        2 
   4  chr4_102770116   Sample    G    A        0      0        2 
   4  chr4_102772580     AAsi    C    G        0      0        2 
   4  chr4_102772580     AKia    C    G        0      0        2 
   4  chr4_102772580     AOna    C    G        0      0        2 
   4  chr4_102772580     ASom    C    G        0      0        2 
   4  chr4_102772580     HCab    C    G        1      2        2 
   4  chr4_102772580     HPrz    C    G        1      2        2 
   4  chr4_102772580     ZBoe    C    G        0      0        2 
   4  chr4_102772580     ZGre    C    G        0      0        2 
   4  chr4_102772580     ZHar    C    G        0      0        2 
   4  chr4_102772580   Sample    C    G        0      0        2 
   4  chr4_102778038     AAsi    T    C        0      0        2 
   4  chr4_102778038     AKia    T    C        0      0        2 
   4  chr4_102778038     AOna    T    C        0      0        2 
   4  chr4_102778038     ASom    T    C        0      0        2 
   4  chr4_102778038     HCab    T    C        0      0        2 
   4  chr4_102778038     HPrz    T    C        0      0        2 
   4  chr4_102778038     ZBoe    T    C        1      2        2 
   4  chr4_102778038     ZGre    T    C        1      2        2 
   4  chr4_102778038     ZHar    T    C        1      2        2 
   4  chr4_102778038   Sample    T    C        0      0        2 
   4  chr4_102784770     AAsi    T    C        0      0        2 
   4  chr4_102784770     AKia    T    C        0      0        2 
   4  chr4_102784770     AOna    T    C        0      0        2 
   4  chr4_102784770     ASom    T    C        0      0        2 
   4  chr4_102784770     HCab    T    C        1      2        2 
   4  chr4_102784770     HPrz    T    C        1      2        2 
   4  chr4_102784770     ZBoe    T    C        0      0        2 
   4  chr4_102784770     ZGre    T    C        0      0        2 
   4  chr4_102784770     ZHar    T    C        0      0        2 
   4  chr4_102784770   Sample    T    C        0      0        2 
   4  chr4_102787798     AAsi    C    T        0      0        2 
   4  chr4_102787798     AKia    C    T        1      2        2 
   4  chr4_102787798     AOna    C    T      0.5      1        2 
   4  chr4_102787798     ASom    C    T        0      0        2 
   4  chr4_102787798     HCab    C    T        0      0        2 
   4  chr4_102787798     HPrz    C    T        0      0        2 
   4  chr4_102787798     ZBoe    C    T        0      0        2 
   4  chr4_102787798     ZGre    C    T        0      0        2 
   4  chr4_102787798     ZHar    C    T        0      0        2 
   4  chr4_102787798   Sample    C    T        0      0        2 
   4  chr4_102788254     AAsi    T    C        0      0        2 
   4  chr4_102788254     AKia    T    C        0      0        2 
   4  chr4_102788254     AOna    T    C        0      0        2 
   4  chr4_102788254     ASom    T    C        0      0        2 
   4  chr4_102788254     HCab    T    C        0      0        2 
   4  chr4_102788254     HPrz    T    C        0      0        2 
   4  chr4_102788254     ZBoe    T    C        0      0        2 
   4  chr4_102788254     ZGre    T    C      0.5      1        2 
   4  chr4_102788254     ZHar    T    C        0      0        2 
   4  chr4_102788254   Sample    T    C        0      0        2 
   4  chr4_102800040     AAsi    A    G        0      0        2 
   4  chr4_102800040     AKia    A    G        0      0        2 
   4  chr4_102800040     AOna    A    G        0      0        2 
   4  chr4_102800040     ASom    A    G        0      0        2 
   4  chr4_102800040     HCab    A    G        0      0        2 
   4  chr4_102800040     HPrz    A    G        0      0        2 
   4  chr4_102800040     ZBoe    A    G        0      0        2 
   4  chr4_102800040     ZGre    A    G        0      0        2 
   4  chr4_102800040     ZHar    A    G        1      2        2 
   4  chr4_102800040   Sample    A    G        0      0        2 
   4  chr4_102807621     AAsi    C    T        0      0        2 
   4  chr4_102807621     AKia    C    T        0      0        2 
   4  chr4_102807621     AOna    C    T        0      0        2 
   4  chr4_102807621     ASom    C    T        0      0        2 
   4  chr4_102807621     HCab    C    T        0      0        2 
   4  chr4_102807621     HPrz    C    T        0      0        2 
   4  chr4_102807621     ZBoe    C    T        0      0        2 
   4  chr4_102807621     ZGre    C    T        0      0        2 
   4  chr4_102807621     ZHar    C    T      0.5      1        2 
   4  chr4_102807621   Sample    C    T        0      0        2 
   4  chr4_102807773     AAsi    A    G        0      0        2 
   4  chr4_102807773     AKia    A    G        0      0        2 
   4  chr4_102807773     AOna    A    G        0      0        2 
   4  chr4_102807773     ASom    A    G        0      0        2 
   4  chr4_102807773     HCab    A    G        0      0        2 
   4  chr4_102807773     HPrz    A    G        0      0        2 
   4  chr4_102807773     ZBoe    A    G      0.5      1        2 
   4  chr4_102807773     ZGre    A    G        1      2        2 
   4  chr4_102807773     ZHar    A    G        0      0        2 
   4  chr4_102807773   Sample    A    G        0      0        2 
   4  chr4_102809268     AAsi    C    T        0      0        2 
   4  chr4_102809268     AKia    C    T        0      0        2 
   4  chr4_102809268     AOna    C    T        0      0        2 
   4  chr4_102809268     ASom    C    T        0      0        2 
   4  chr4_102809268     HCab    C    T        1      2        2 
   4  chr4_102809268     HPrz    C    T        1      2        2 
   4  chr4_102809268     ZBoe    C    T        0      0        2 
   4  chr4_102809268     ZGre    C    T        0      0        2 
   4  chr4_102809268     ZHar    C    T        0      0        2 
   4  chr4_102809268   Sample    C    T        0      0        2 
   4  chr4_102814087     AAsi    C    T        0      0        2 
   4  chr4_102814087     AKia    C    T        1      2        2 
   4  chr4_102814087     AOna    C    T        0      0        2 
   4  chr4_102814087     ASom    C    T        0      0        2 
   4  chr4_102814087     HCab    C    T        0      0        2 
   4  chr4_102814087     HPrz    C    T        0      0        2 
   4  chr4_102814087     ZBoe    C    T        0      0        2 
   4  chr4_102814087     ZGre    C    T        0      0        2 
   4  chr4_102814087     ZHar    C    T        0      0        2 
   4  chr4_102814087   Sample    C    T        0      0        2 
   4  chr4_102836929     AAsi    T    C        0      0        2 
   4  chr4_102836929     AKia    T    C        0      0        2 
   4  chr4_102836929     AOna    T    C        0      0        2 
   4  chr4_102836929     ASom    T    C        0      0        2 
   4  chr4_102836929     HCab    T    C        1      2        2 
   4  chr4_102836929     HPrz    T    C        1      2        2 
   4  chr4_102836929     ZBoe    T    C        0      0        2 
   4  chr4_102836929     ZGre    T    C        0      0        2 
   4  chr4_102836929     ZHar    T    C        0      0        2 
   4  chr4_102836929   Sample    T    C        0      0        2 
   4  chr4_102840797     AAsi    G    A        0      0        2 
   4  chr4_102840797     AKia    G    A        1      2        2 
   4  chr4_102840797     AOna    G    A      0.5      1        2 
   4  chr4_102840797     ASom    G    A        0      0        2 
   4  chr4_102840797     HCab    G    A        0      0        2 
   4  chr4_102840797     HPrz    G    A        0      0        2 
   4  chr4_102840797     ZBoe    G    A        0      0        2 
   4  chr4_102840797     ZGre    G    A        0      0        2 
   4  chr4_102840797     ZHar    G    A        0      0        2 
   4  chr4_102840797   Sample    G    A        0      0        2 
   4  chr4_102852267     AAsi    T    C        0      0        2 
   4  chr4_102852267     AKia    T    C        0      0        2 
   4  chr4_102852267     AOna    T    C        0      0        2 
   4  chr4_102852267     ASom    T    C        0      0        2 
   4  chr4_102852267     HCab    T    C        0      0        2 
   4  chr4_102852267     HPrz    T    C        0      0        2 
   4  chr4_102852267     ZBoe    T    C        0      0        2 
   4  chr4_102852267     ZGre    T    C      0.5      1        2 
   4  chr4_102852267     ZHar    T    C        0      0        2 
   4  chr4_102852267   Sample    T    C        0      0        2 
   4  chr4_102853958     AAsi    T    C        0      0        2 
   4  chr4_102853958     AKia    T    C        0      0        2 
   4  chr4_102853958     AOna    T    C        0      0        2 
   4  chr4_102853958     ASom    T    C        0      0        2 
   4  chr4_102853958     HCab    T    C        0      0        2 
   4  chr4_102853958     HPrz    T    C        0      0        2 
   4  chr4_102853958     ZBoe    T    C        0      0        2 
   4  chr4_102853958     ZGre    T    C        0      0        2 
   4  chr4_102853958     ZHar    T    C      0.5      1        2 
   4  chr4_102853958   Sample    T    C        0      0        2 
   4  chr4_102857930     AAsi    A    G        0      0        2 
   4  chr4_102857930     AKia    A    G        0      0        2 
   4  chr4_102857930     AOna    A    G        0      0        2 
   4  chr4_102857930     ASom    A    G        0      0        2 
   4  chr4_102857930     HCab    A    G        0      0        2 
   4  chr4_102857930     HPrz    A    G        0      0        2 
   4  chr4_102857930     ZBoe    A    G      0.5      1        2 
   4  chr4_102857930     ZGre    A    G        0      0        2 
   4  chr4_102857930     ZHar    A    G        0      0        2 
   4  chr4_102857930   Sample    A    G        0      0        2 
   4  chr4_102878720     AAsi    G    T        0      0        2 
   4  chr4_102878720     AKia    G    T        0      0        2 
   4  chr4_102878720     AOna    G    T        0      0        2 
   4  chr4_102878720     ASom    G    T        0      0        2 
   4  chr4_102878720     HCab    G    T        1      2        2 
   4  chr4_102878720     HPrz    G    T        1      2        2 
   4  chr4_102878720     ZBoe    G    T        0      0        2 
   4  chr4_102878720     ZGre    G    T        0      0        2 
   4  chr4_102878720     ZHar    G    T        0      0        2 
   4  chr4_102878720   Sample    G    T        0      0        2 
   4  chr4_102885648     AAsi    G    T        0      0        2 
   4  chr4_102885648     AKia    G    T        0      0        2 
   4  chr4_102885648     AOna    G    T        0      0        2 
   4  chr4_102885648     ASom    G    T        0      0        2 
   4  chr4_102885648     HCab    G    T        1      2        2 
   4  chr4_102885648     HPrz    G    T        1      2        2 
   4  chr4_102885648     ZBoe    G    T        0      0        2 
   4  chr4_102885648     ZGre    G    T        0      0        2 
   4  chr4_102885648     ZHar    G    T        0      0        2 
   4  chr4_102885648   Sample    G    T        0      0        2 
   4  chr4_102885723     AAsi    A    C        1      2        2 
   4  chr4_102885723     AKia    A    C        0      0        2 
   4  chr4_102885723     AOna    A    C        0      0        2 
   4  chr4_102885723     ASom    A    C        1      2        2 
   4  chr4_102885723     HCab    A    C        0      0        2 
   4  chr4_102885723     HPrz    A    C        0      0        2 
   4  chr4_102885723     ZBoe    A    C        0      0        2 
   4  chr4_102885723     ZGre    A    C        0      0        2 
   4  chr4_102885723     ZHar    A    C        0      0        2 
   4  chr4_102885723   Sample    A    C        1      2        2 
   4  chr4_102897638     AAsi    T    C        0      0        2 
   4  chr4_102897638     AKia    T    C        1      2        2 
   4  chr4_102897638     AOna    T    C        1      2        2 
   4  chr4_102897638     ASom    T    C        0      0        2 
   4  chr4_102897638     HCab    T    C        0      0        2 
   4  chr4_102897638     HPrz    T    C        0      0        2 
   4  chr4_102897638     ZBoe    T    C        0      0        2 
   4  chr4_102897638     ZGre    T    C        0      0        2 
   4  chr4_102897638     ZHar    T    C        0      0        2 
   4  chr4_102897638   Sample    T    C        0      0        2 
   4  chr4_102901157     AAsi    C    T      0.5      1        2 
   4  chr4_102901157     AKia    C    T        0      0        2 
   4  chr4_102901157     AOna    C    T        0      0        2 
   4  chr4_102901157     ASom    C    T        0      0        2 
   4  chr4_102901157     HCab    C    T        0      0        2 
   4  chr4_102901157     HPrz    C    T        0      0        2 
   4  chr4_102901157     ZBoe    C    T        0      0        2 
   4  chr4_102901157     ZGre    C    T        0      0        2 
   4  chr4_102901157     ZHar    C    T        0      0        2 
   4  chr4_102901157   Sample    C    T        0      0        2 
   4  chr4_102901652     AAsi    G    A        0      0        2 
   4  chr4_102901652     AKia    G    A        0      0        2 
   4  chr4_102901652     AOna    G    A        0      0        2 
   4  chr4_102901652     ASom    G    A        0      0        2 
   4  chr4_102901652     HCab    G    A        0      0        2 
   4  chr4_102901652     HPrz    G    A        0      0        2 
   4  chr4_102901652     ZBoe    G    A        0      0        2 
   4  chr4_102901652     ZGre    G    A      0.5      1        2 
   4  chr4_102901652     ZHar    G    A        0      0        2 
   4  chr4_102901652   Sample    G    A        0      0        2 
   4  chr4_102905976     AAsi    T    C        0      0        2 
   4  chr4_102905976     AKia    T    C        0      0        2 
   4  chr4_102905976     AOna    T    C        0      0        2 
   4  chr4_102905976     ASom    T    C        0      0        2 
   4  chr4_102905976     HCab    T    C        0      0        2 
   4  chr4_102905976     HPrz    T    C        0      0        2 
   4  chr4_102905976     ZBoe    T    C      0.5      1        2 
   4  chr4_102905976     ZGre    T    C        0      0        2 
   4  chr4_102905976     ZHar    T    C        0      0        2 
   4  chr4_102905976   Sample    T    C        0      0        2 
   4  chr4_102920131     AAsi    T    C        0      0        2 
   4  chr4_102920131     AKia    T    C        0      0        2 
   4  chr4_102920131     AOna    T    C        0      0        2 
   4  chr4_102920131     ASom    T    C        0      0        2 
   4  chr4_102920131     HCab    T    C        0      0        2 
   4  chr4_102920131     HPrz    T    C        0      0        2 
   4  chr4_102920131     ZBoe    T    C        0      0        2 
   4  chr4_102920131     ZGre    T    C      0.5      1        2 
   4  chr4_102920131     ZHar    T    C        0      0        2 
   4  chr4_102920131   Sample    T    C        0      0        2 
   4  chr4_102927050     AAsi    C    T        0      0        2 
   4  chr4_102927050     AKia    C    T        0      0        2 
   4  chr4_102927050     AOna    C    T        0      0        2 
   4  chr4_102927050     ASom    C    T      0.5      1        2 
   4  chr4_102927050     HCab    C    T        0      0        2 
   4  chr4_102927050     HPrz    C    T        0      0        2 
   4  chr4_102927050     ZBoe    C    T        0      0        2 
   4  chr4_102927050     ZGre    C    T        0      0        2 
   4  chr4_102927050     ZHar    C    T        0      0        2 
   4  chr4_102927050   Sample    C    T        0      0        2 
   4  chr4_102934257     AAsi    G    T        0      0        2 
   4  chr4_102934257     AKia    G    T        0      0        2 
   4  chr4_102934257     AOna    G    T        0      0        2 
   4  chr4_102934257     ASom    G    T        0      0        2 
   4  chr4_102934257     HCab    G    T        0      0        2 
   4  chr4_102934257     HPrz    G    T        0      0        2 
   4  chr4_102934257     ZBoe    G    T        1      2        2 
   4  chr4_102934257     ZGre    G    T        1      2        2 
   4  chr4_102934257     ZHar    G    T        0      0        2 
   4  chr4_102934257   Sample    G    T        0      0        2 
   4  chr4_102934800     AAsi    C    T        0      0        2 
   4  chr4_102934800     AKia    C    T        0      0        2 
   4  chr4_102934800     AOna    C    T        0      0        2 
   4  chr4_102934800     ASom    C    T        0      0        2 
   4  chr4_102934800     HCab    C    T      0.5      1        2 
   4  chr4_102934800     HPrz    C    T        0      0        2 
   4  chr4_102934800     ZBoe    C    T        0      0        2 
   4  chr4_102934800     ZGre    C    T        0      0        2 
   4  chr4_102934800     ZHar    C    T        0      0        2 
   4  chr4_102934800   Sample    C    T        0      0        2 
   4  chr4_102941796     AAsi    G    A        0      0        2 
   4  chr4_102941796     AKia    G    A        0      0        2 
   4  chr4_102941796     AOna    G    A        0      0        2 
   4  chr4_102941796     ASom    G    A        0      0        2 
   4  chr4_102941796     HCab    G    A        1      2        2 
   4  chr4_102941796     HPrz    G    A        1      2        2 
   4  chr4_102941796     ZBoe    G    A        0      0        2 
   4  chr4_102941796     ZGre    G    A        0      0        2 
   4  chr4_102941796     ZHar    G    A        0      0        2 
   4  chr4_102941796   Sample    G    A        0      0        2 
   4  chr4_102951283     AAsi    C    G        0      0        2 
   4  chr4_102951283     AKia    C    G        0      0        2 
   4  chr4_102951283     AOna    C    G        0      0        2 
   4  chr4_102951283     ASom    C    G        0      0        2 
   4  chr4_102951283     HCab    C    G        0      0        2 
   4  chr4_102951283     HPrz    C    G        0      0        2 
   4  chr4_102951283     ZBoe    C    G        0      0        2 
   4  chr4_102951283     ZGre    C    G        1      2        2 
   4  chr4_102951283     ZHar    C    G        0      0        2 
   4  chr4_102951283   Sample    C    G        0      0        2 
   4  chr4_102957149     AAsi    G    T        0      0        2 
   4  chr4_102957149     AKia    G    T        0      0        2 
   4  chr4_102957149     AOna    G    T        0      0        2 
   4  chr4_102957149     ASom    G    T        0      0        2 
   4  chr4_102957149     HCab    G    T        0      0        2 
   4  chr4_102957149     HPrz    G    T        0      0        2 
   4  chr4_102957149     ZBoe    G    T        0      0        2 
   4  chr4_102957149     ZGre    G    T        1      2        2 
   4  chr4_102957149     ZHar    G    T        0      0        2 
   4  chr4_102957149   Sample    G    T        0      0        2 
   4  chr4_102964418     AAsi    T    C        0      0        2 
   4  chr4_102964418     AKia    T    C        0      0        2 
   4  chr4_102964418     AOna    T    C        0      0        2 
   4  chr4_102964418     ASom    T    C      0.5      1        2 
   4  chr4_102964418     HCab    T    C        0      0        2 
   4  chr4_102964418     HPrz    T    C        0      0        2 
   4  chr4_102964418     ZBoe    T    C        0      0        2 
   4  chr4_102964418     ZGre    T    C        0      0        2 
   4  chr4_102964418     ZHar    T    C        0      0        2 
   4  chr4_102964418   Sample    T    C        0      0        2 
   4  chr4_102970255     AAsi    G    T        0      0        2 
   4  chr4_102970255     AKia    G    T        0      0        2 
   4  chr4_102970255     AOna    G    T        0      0        2 
   4  chr4_102970255     ASom    G    T        0      0        2 
   4  chr4_102970255     HCab    G    T        1      2        2 
   4  chr4_102970255     HPrz    G    T        1      2        2 
   4  chr4_102970255     ZBoe    G    T        0      0        2 
   4  chr4_102970255     ZGre    G    T        0      0        2 
   4  chr4_102970255     ZHar    G    T        0      0        2 
   4  chr4_102970255   Sample    G    T        0      0        2 
   4  chr4_102973281     AAsi    T    A        0      0        2 
   4  chr4_102973281     AKia    T    A        0      0        2 
   4  chr4_102973281     AOna    T    A        0      0        2 
   4  chr4_102973281     ASom    T    A        0      0        2 
   4  chr4_102973281     HCab    T    A        1      2        2 
   4  chr4_102973281     HPrz    T    A        1      2        2 
   4  chr4_102973281     ZBoe    T    A        0      0        2 
   4  chr4_102973281     ZGre    T    A        0      0        2 
   4  chr4_102973281     ZHar    T    A        0      0        2 
   4  chr4_102973281   Sample    T    A        0      0        2 
   4  chr4_102984918     AAsi    G    C        0      0        2 
   4  chr4_102984918     AKia    G    C        0      0        2 
   4  chr4_102984918     AOna    G    C        0      0        2 
   4  chr4_102984918     ASom    G    C      0.5      1        2 
   4  chr4_102984918     HCab    G    C        0      0        2 
   4  chr4_102984918     HPrz    G    C        0      0        2 
   4  chr4_102984918     ZBoe    G    C        0      0        2 
   4  chr4_102984918     ZGre    G    C        0      0        2 
   4  chr4_102984918     ZHar    G    C        0      0        2 
   4  chr4_102984918   Sample    G    C        0      0        2 
   4  chr4_102987489     AAsi    A    G        0      0        2 
   4  chr4_102987489     AKia    A    G        0      0        2 
   4  chr4_102987489     AOna    A    G        0      0        2 
   4  chr4_102987489     ASom    A    G        1      2        2 
   4  chr4_102987489     HCab    A    G        0      0        2 
   4  chr4_102987489     HPrz    A    G        0      0        2 
   4  chr4_102987489     ZBoe    A    G        0      0        2 
   4  chr4_102987489     ZGre    A    G        0      0        2 
   4  chr4_102987489     ZHar    A    G        0      0        2 
   4  chr4_102987489   Sample    A    G        0      0        2 
   4  chr4_102987929     AAsi    G    A        0      0        2 
   4  chr4_102987929     AKia    G    A        0      0        2 
   4  chr4_102987929     AOna    G    A        0      0        2 
   4  chr4_102987929     ASom    G    A        0      0        2 
   4  chr4_102987929     HCab    G    A        1      2        2 
   4  chr4_102987929     HPrz    G    A        1      2        2 
   4  chr4_102987929     ZBoe    G    A        0      0        2 
   4  chr4_102987929     ZGre    G    A        0      0        2 
   4  chr4_102987929     ZHar    G    A        0      0        2 
   4  chr4_102987929   Sample    G    A        0      0        2 
   4  chr4_102999721     AAsi    T    C        0      0        2 
   4  chr4_102999721     AKia    T    C        0      0        2 
   4  chr4_102999721     AOna    T    C        0      0        2 
   4  chr4_102999721     ASom    T    C        0      0        2 
   4  chr4_102999721     HCab    T    C        1      2        2 
   4  chr4_102999721     HPrz    T    C        1      2        2 
   4  chr4_102999721     ZBoe    T    C        0      0        2 
   4  chr4_102999721     ZGre    T    C        1      2        2 
   4  chr4_102999721     ZHar    T    C        0      0        2 
   4  chr4_102999721   Sample    T    C        0      0        2 
   4  chr4_103002998     AAsi    G    A        0      0        2 
   4  chr4_103002998     AKia    G    A        1      2        2 
   4  chr4_103002998     AOna    G    A        1      2        2 
   4  chr4_103002998     ASom    G    A        0      0        2 
   4  chr4_103002998     HCab    G    A        0      0        2 
   4  chr4_103002998     HPrz    G    A        0      0        2 
   4  chr4_103002998     ZBoe    G    A        0      0        2 
   4  chr4_103002998     ZGre    G    A        0      0        2 
   4  chr4_103002998     ZHar    G    A        0      0        2 
   4  chr4_103002998   Sample    G    A        0      0        2 
   4  chr4_103003066     AAsi    T    C        0      0        2 
   4  chr4_103003066     AKia    T    C        0      0        2 
   4  chr4_103003066     AOna    T    C        0      0        2 
   4  chr4_103003066     ASom    T    C        1      2        2 
   4  chr4_103003066     HCab    T    C        0      0        2 
   4  chr4_103003066     HPrz    T    C        0      0        2 
   4  chr4_103003066     ZBoe    T    C        0      0        2 
   4  chr4_103003066     ZGre    T    C        0      0        2 
   4  chr4_103003066     ZHar    T    C        0      0        2 
   4  chr4_103003066   Sample    T    C        1      2        2 
   4  chr4_103004328     AAsi    C    G        0      0        2 
   4  chr4_103004328     AKia    C    G        0      0        2 
   4  chr4_103004328     AOna    C    G        0      0        2 
   4  chr4_103004328     ASom    C    G        0      0        2 
   4  chr4_103004328     HCab    C    G        0      0        2 
   4  chr4_103004328     HPrz    C    G        0      0        2 
   4  chr4_103004328     ZBoe    C    G      0.5      1        2 
   4  chr4_103004328     ZGre    C    G        0      0        2 
   4  chr4_103004328     ZHar    C    G        0      0        2 
   4  chr4_103004328   Sample    C    G        0      0        2 
   4  chr4_103010050     AAsi    T    C        0      0        2 
   4  chr4_103010050     AKia    T    C        0      0        2 
   4  chr4_103010050     AOna    T    C        0      0        2 
   4  chr4_103010050     ASom    T    C        1      2        2 
   4  chr4_103010050     HCab    T    C        0      0        2 
   4  chr4_103010050     HPrz    T    C        0      0        2 
   4  chr4_103010050     ZBoe    T    C        0      0        2 
   4  chr4_103010050     ZGre    T    C        0      0        2 
   4  chr4_103010050     ZHar    T    C        0      0        2 
   4  chr4_103010050   Sample    T    C        0      0        2 
   4  chr4_103013405     AAsi    C    G        0      0        2 
   4  chr4_103013405     AKia    C    G        0      0        2 
   4  chr4_103013405     AOna    C    G        0      0        2 
   4  chr4_103013405     ASom    C    G        0      0        2 
   4  chr4_103013405     HCab    C    G        0      0        2 
   4  chr4_103013405     HPrz    C    G        0      0        2 
   4  chr4_103013405     ZBoe    C    G      0.5      1        2 
   4  chr4_103013405     ZGre    C    G        0      0        2 
   4  chr4_103013405     ZHar    C    G        0      0        2 
   4  chr4_103013405   Sample    C    G        0      0        2 
   4  chr4_103023750     AAsi    A    C        0      0        2 
   4  chr4_103023750     AKia    A    C        0      0        2 
   4  chr4_103023750     AOna    A    C        0      0        2 
   4  chr4_103023750     ASom    A    C        0      0        2 
   4  chr4_103023750     HCab    A    C        1      2        2 
   4  chr4_103023750     HPrz    A    C        1      2        2 
   4  chr4_103023750     ZBoe    A    C        0      0        2 
   4  chr4_103023750     ZGre    A    C        0      0        2 
   4  chr4_103023750     ZHar    A    C        0      0        2 
   4  chr4_103023750   Sample    A    C        0      0        2 
   4  chr4_103023919     AAsi    A    G        0      0        2 
   4  chr4_103023919     AKia    A    G        0      0        2 
   4  chr4_103023919     AOna    A    G        0      0        2 
   4  chr4_103023919     ASom    A    G        0      0        2 
   4  chr4_103023919     HCab    A    G        0      0        2 
   4  chr4_103023919     HPrz    A    G      0.5      1        2 
   4  chr4_103023919     ZBoe    A    G        0      0        2 
   4  chr4_103023919     ZGre    A    G        0      0        2 
   4  chr4_103023919     ZHar    A    G        0      0        2 
   4  chr4_103023919   Sample    A    G        0      0        2 
   4  chr4_103026291     AAsi    T    C        0      0        2 
   4  chr4_103026291     AKia    T    C        0      0        2 
   4  chr4_103026291     AOna    T    C        0      0        2 
   4  chr4_103026291     ASom    T    C        0      0        2 
   4  chr4_103026291     HCab    T    C        1      2        2 
   4  chr4_103026291     HPrz    T    C        1      2        2 
   4  chr4_103026291     ZBoe    T    C        0      0        2 
   4  chr4_103026291     ZGre    T    C        0      0        2 
   4  chr4_103026291     ZHar    T    C        0      0        2 
   4  chr4_103026291   Sample    T    C        1      2        2 
   4  chr4_103029831     AAsi    C    T        0      0        2 
   4  chr4_103029831     AKia    C    T        0      0        2 
   4  chr4_103029831     AOna    C    T        0      0        2 
   4  chr4_103029831     ASom    C    T        0      0        2 
   4  chr4_103029831     HCab    C    T        0      0        2 
   4  chr4_103029831     HPrz    C    T        0      0        2 
   4  chr4_103029831     ZBoe    C    T        1      2        2 
   4  chr4_103029831     ZGre    C    T        1      2        2 
   4  chr4_103029831     ZHar    C    T        1      2        2 
   4  chr4_103029831   Sample    C    T        0      0        2 
   4  chr4_103030838     AAsi    C    T        0      0        2 
   4  chr4_103030838     AKia    C    T        0      0        2 
   4  chr4_103030838     AOna    C    T        0      0        2 
   4  chr4_103030838     ASom    C    T        0      0        2 
   4  chr4_103030838     HCab    C    T        1      2        2 
   4  chr4_103030838     HPrz    C    T        1      2        2 
   4  chr4_103030838     ZBoe    C    T        0      0        2 
   4  chr4_103030838     ZGre    C    T        0      0        2 
   4  chr4_103030838     ZHar    C    T        0      0        2 
   4  chr4_103030838   Sample    C    T        0      0        2 
   4  chr4_103032343     AAsi    T    C        0      0        2 
   4  chr4_103032343     AKia    T    C        0      0        2 
   4  chr4_103032343     AOna    T    C        0      0        2 
   4  chr4_103032343     ASom    T    C        0      0        2 
   4  chr4_103032343     HCab    T    C        1      2        2 
   4  chr4_103032343     HPrz    T    C        1      2        2 
   4  chr4_103032343     ZBoe    T    C        0      0        2 
   4  chr4_103032343     ZGre    T    C        0      0        2 
   4  chr4_103032343     ZHar    T    C        0      0        2 
   4  chr4_103032343   Sample    T    C        0      0        2 
   4  chr4_103033492     AAsi    G    A        0      0        2 
   4  chr4_103033492     AKia    G    A      0.5      1        2 
   4  chr4_103033492     AOna    G    A        0      0        2 
   4  chr4_103033492     ASom    G    A        0      0        2 
   4  chr4_103033492     HCab    G    A        0      0        2 
   4  chr4_103033492     HPrz    G    A        0      0        2 
   4  chr4_103033492     ZBoe    G    A        0      0        2 
   4  chr4_103033492     ZGre    G    A        0      0        2 
   4  chr4_103033492     ZHar    G    A        0      0        2 
   4  chr4_103033492   Sample    G    A        0      0        2 
   4  chr4_103038693     AAsi    T    C        0      0        2 
   4  chr4_103038693     AKia    T    C      0.5      1        2 
   4  chr4_103038693     AOna    T    C        0      0        2 
   4  chr4_103038693     ASom    T    C        0      0        2 
   4  chr4_103038693     HCab    T    C        0      0        2 
   4  chr4_103038693     HPrz    T    C        0      0        2 
   4  chr4_103038693     ZBoe    T    C        0      0        2 
   4  chr4_103038693     ZGre    T    C        0      0        2 
   4  chr4_103038693     ZHar    T    C        0      0        2 
   4  chr4_103038693   Sample    T    C        0      0        2 
   4  chr4_103050303     AAsi    T    C        0      0        2 
   4  chr4_103050303     AKia    T    C        0      0        2 
   4  chr4_103050303     AOna    T    C        0      0        2 
   4  chr4_103050303     ASom    T    C        0      0        2 
   4  chr4_103050303     HCab    T    C        0      0        2 
   4  chr4_103050303     HPrz    T    C        0      0        2 
   4  chr4_103050303     ZBoe    T    C        0      0        2 
   4  chr4_103050303     ZGre    T    C        0      0        2 
   4  chr4_103050303     ZHar    T    C        1      2        2 
   4  chr4_103050303   Sample    T    C        0      0        2 
   4  chr4_103052333     AAsi    C    T        0      0        2 
   4  chr4_103052333     AKia    C    T        0      0        2 
   4  chr4_103052333     AOna    C    T        0      0        2 
   4  chr4_103052333     ASom    C    T        0      0        2 
   4  chr4_103052333     HCab    C    T        0      0        2 
   4  chr4_103052333     HPrz    C    T      0.5      1        2 
   4  chr4_103052333     ZBoe    C    T        0      0        2 
   4  chr4_103052333     ZGre    C    T        0      0        2 
   4  chr4_103052333     ZHar    C    T        0      0        2 
   4  chr4_103052333   Sample    C    T        0      0        2 
   4  chr4_103056116     AAsi    C    T        0      0        2 
   4  chr4_103056116     AKia    C    T        1      2        2 
   4  chr4_103056116     AOna    C    T      0.5      1        2 
   4  chr4_103056116     ASom    C    T        0      0        2 
   4  chr4_103056116     HCab    C    T        0      0        2 
   4  chr4_103056116     HPrz    C    T        0      0        2 
   4  chr4_103056116     ZBoe    C    T        0      0        2 
   4  chr4_103056116     ZGre    C    T        0      0        2 
   4  chr4_103056116     ZHar    C    T        0      0        2 
   4  chr4_103056116   Sample    C    T        0      0        2 
   4  chr4_103067284     AAsi    C    T        1      2        2 
   4  chr4_103067284     AKia    C    T        0      0        2 
   4  chr4_103067284     AOna    C    T        0      0        2 
   4  chr4_103067284     ASom    C    T        1      2        2 
   4  chr4_103067284     HCab    C    T        1      2        2 
   4  chr4_103067284     HPrz    C    T        1      2        2 
   4  chr4_103067284     ZBoe    C    T        0      0        2 
   4  chr4_103067284     ZGre    C    T        0      0        2 
   4  chr4_103067284     ZHar    C    T        0      0        2 
   4  chr4_103067284   Sample    C    T        1      2        2 
   4  chr4_103074142     AAsi    G    A        0      0        2 
   4  chr4_103074142     AKia    G    A        0      0        2 
   4  chr4_103074142     AOna    G    A        0      0        2 
   4  chr4_103074142     ASom    G    A        0      0        2 
   4  chr4_103074142     HCab    G    A        1      2        2 
   4  chr4_103074142     HPrz    G    A        1      2        2 
   4  chr4_103074142     ZBoe    G    A        0      0        2 
   4  chr4_103074142     ZGre    G    A        0      0        2 
   4  chr4_103074142     ZHar    G    A        0      0        2 
   4  chr4_103074142   Sample    G    A        0      0        2 
   4  chr4_103075473     AAsi    G    A        0      0        2 
   4  chr4_103075473     AKia    G    A        0      0        2 
   4  chr4_103075473     AOna    G    A        0      0        2 
   4  chr4_103075473     ASom    G    A        0      0        2 
   4  chr4_103075473     HCab    G    A        1      2        2 
   4  chr4_103075473     HPrz    G    A        1      2        2 
   4  chr4_103075473     ZBoe    G    A        0      0        2 
   4  chr4_103075473     ZGre    G    A        0      0        2 
   4  chr4_103075473     ZHar    G    A        0      0        2 
   4  chr4_103075473   Sample    G    A        0      0        2 
   4  chr4_103080831     AAsi    C    T        0      0        2 
   4  chr4_103080831     AKia    C    T        0      0        2 
   4  chr4_103080831     AOna    C    T        0      0        2 
   4  chr4_103080831     ASom    C    T        0      0        2 
   4  chr4_103080831     HCab    C    T        1      2        2 
   4  chr4_103080831     HPrz    C    T        1      2        2 
   4  chr4_103080831     ZBoe    C    T        0      0        2 
   4  chr4_103080831     ZGre    C    T        0      0        2 
   4  chr4_103080831     ZHar    C    T        0      0        2 
   4  chr4_103080831   Sample    C    T        0      0        2 
   4  chr4_103081802     AAsi    A    G        0      0        2 
   4  chr4_103081802     AKia    A    G        0      0        2 
   4  chr4_103081802     AOna    A    G      0.5      1        2 
   4  chr4_103081802     ASom    A    G        0      0        2 
   4  chr4_103081802     HCab    A    G        0      0        2 
   4  chr4_103081802     HPrz    A    G        0      0        2 
   4  chr4_103081802     ZBoe    A    G        0      0        2 
   4  chr4_103081802     ZGre    A    G        0      0        2 
   4  chr4_103081802     ZHar    A    G        0      0        2 
   4  chr4_103081802   Sample    A    G        0      0        2 
   4  chr4_103093744     AAsi    G    A        0      0        2 
   4  chr4_103093744     AKia    G    A      0.5      1        2 
   4  chr4_103093744     AOna    G    A        0      0        2 
   4  chr4_103093744     ASom    G    A        0      0        2 
   4  chr4_103093744     HCab    G    A        0      0        2 
   4  chr4_103093744     HPrz    G    A        0      0        2 
   4  chr4_103093744     ZBoe    G    A        0      0        2 
   4  chr4_103093744     ZGre    G    A        0      0        2 
   4  chr4_103093744     ZHar    G    A        0      0        2 
   4  chr4_103093744   Sample    G    A        0      0        2 
   4  chr4_103098907     AAsi    A    T        0      0        2 
   4  chr4_103098907     AKia    A    T        0      0        2 
   4  chr4_103098907     AOna    A    T        0      0        2 
   4  chr4_103098907     ASom    A    T        0      0        2 
   4  chr4_103098907     HCab    A    T        0      0        2 
   4  chr4_103098907     HPrz    A    T        0      0        2 
   4  chr4_103098907     ZBoe    A    T        0      0        2 
   4  chr4_103098907     ZGre    A    T      0.5      1        2 
   4  chr4_103098907     ZHar    A    T        0      0        2 
   4  chr4_103098907   Sample    A    T        0      0        2 
   4  chr4_103099808     AAsi    G    T        0      0        2 
   4  chr4_103099808     AKia    G    T        0      0        2 
   4  chr4_103099808     AOna    G    T        0      0        2 
   4  chr4_103099808     ASom    G    T        0      0        2 
   4  chr4_103099808     HCab    G    T        0      0        2 
   4  chr4_103099808     HPrz    G    T        0      0        2 
   4  chr4_103099808     ZBoe    G    T        0      0        2 
   4  chr4_103099808     ZGre    G    T        0      0        2 
   4  chr4_103099808     ZHar    G    T      0.5      1        2 
   4  chr4_103099808   Sample    G    T        0      0        2 
   4  chr4_103102138     AAsi    G    A        0      0        2 
   4  chr4_103102138     AKia    G    A        0      0        2 
   4  chr4_103102138     AOna    G    A        0      0        2 
   4  chr4_103102138     ASom    G    A        0      0        2 
   4  chr4_103102138     HCab    G    A        0      0        2 
   4  chr4_103102138     HPrz    G    A      0.5      1        2 
   4  chr4_103102138     ZBoe    G    A        0      0        2 
   4  chr4_103102138     ZGre    G    A        0      0        2 
   4  chr4_103102138     ZHar    G    A        0      0        2 
   4  chr4_103102138   Sample    G    A        0      0        2 
   4  chr4_103102492     AAsi    C    T        0      0        2 
   4  chr4_103102492     AKia    C    T        0      0        2 
   4  chr4_103102492     AOna    C    T        0      0        2 
   4  chr4_103102492     ASom    C    T        0      0        2 
   4  chr4_103102492     HCab    C    T        0      0        2 
   4  chr4_103102492     HPrz    C    T        0      0        2 
   4  chr4_103102492     ZBoe    C    T      0.5      1        2 
   4  chr4_103102492     ZGre    C    T        0      0        2 
   4  chr4_103102492     ZHar    C    T        0      0        2 
   4  chr4_103102492   Sample    C    T        0      0        2 
   4  chr4_103102667     AAsi    G    C        0      0        2 
   4  chr4_103102667     AKia    G    C        0      0        2 
   4  chr4_103102667     AOna    G    C        0      0        2 
   4  chr4_103102667     ASom    G    C        0      0        2 
   4  chr4_103102667     HCab    G    C        0      0        2 
   4  chr4_103102667     HPrz    G    C        0      0        2 
   4  chr4_103102667     ZBoe    G    C        0      0        2 
   4  chr4_103102667     ZGre    G    C      0.5      1        2 
   4  chr4_103102667     ZHar    G    C        0      0        2 
   4  chr4_103102667   Sample    G    C        0      0        2 
   4  chr4_103112687     AAsi    A    C        0      0        2 
   4  chr4_103112687     AKia    A    C      0.5      1        2 
   4  chr4_103112687     AOna    A    C        0      0        2 
   4  chr4_103112687     ASom    A    C        0      0        2 
   4  chr4_103112687     HCab    A    C        0      0        2 
   4  chr4_103112687     HPrz    A    C        0      0        2 
   4  chr4_103112687     ZBoe    A    C        0      0        2 
   4  chr4_103112687     ZGre    A    C        0      0        2 
   4  chr4_103112687     ZHar    A    C        0      0        2 
   4  chr4_103112687   Sample    A    C        0      0        2 
   4  chr4_103116040     AAsi    T    A        0      0        2 
   4  chr4_103116040     AKia    T    A        0      0        2 
   4  chr4_103116040     AOna    T    A        0      0        2 
   4  chr4_103116040     ASom    T    A        0      0        2 
   4  chr4_103116040     HCab    T    A        0      0        2 
   4  chr4_103116040     HPrz    T    A        0      0        2 
   4  chr4_103116040     ZBoe    T    A        0      0        2 
   4  chr4_103116040     ZGre    T    A      0.5      1        2 
   4  chr4_103116040     ZHar    T    A        0      0        2 
   4  chr4_103116040   Sample    T    A        0      0        2 
   4  chr4_103116589     AAsi    C    G        0      0        2 
   4  chr4_103116589     AKia    C    G        0      0        2 
   4  chr4_103116589     AOna    C    G        0      0        2 
   4  chr4_103116589     ASom    C    G        0      0        2 
   4  chr4_103116589     HCab    C    G        1      2        2 
   4  chr4_103116589     HPrz    C    G        1      2        2 
   4  chr4_103116589     ZBoe    C    G        0      0        2 
   4  chr4_103116589     ZGre    C    G        0      0        2 
   4  chr4_103116589     ZHar    C    G        0      0        2 
   4  chr4_103116589   Sample    C    G        0      0        2 
   4  chr4_103117725     AAsi    G    A        0      0        2 
   4  chr4_103117725     AKia    G    A        0      0        2 
   4  chr4_103117725     AOna    G    A        0      0        2 
   4  chr4_103117725     ASom    G    A        0      0        2 
   4  chr4_103117725     HCab    G    A        1      2        2 
   4  chr4_103117725     HPrz    G    A      0.5      1        2 
   4  chr4_103117725     ZBoe    G    A        0      0        2 
   4  chr4_103117725     ZGre    G    A        0      0        2 
   4  chr4_103117725     ZHar    G    A        0      0        2 
   4  chr4_103117725   Sample    G    A        0      0        2 
   4  chr4_103118835     AAsi    T    C        0      0        2 
   4  chr4_103118835     AKia    T    C        0      0        2 
   4  chr4_103118835     AOna    T    C        0      0        2 
   4  chr4_103118835     ASom    T    C        0      0        2 
   4  chr4_103118835     HCab    T    C        1      2        2 
   4  chr4_103118835     HPrz    T    C      0.5      1        2 
   4  chr4_103118835     ZBoe    T    C        0      0        2 
   4  chr4_103118835     ZGre    T    C        0      0        2 
   4  chr4_103118835     ZHar    T    C        0      0        2 
   4  chr4_103118835   Sample    T    C        0      0        2 
   4  chr4_103125933     AAsi    T    C        0      0        2 
   4  chr4_103125933     AKia    T    C        0      0        2 
   4  chr4_103125933     AOna    T    C        0      0        2 
   4  chr4_103125933     ASom    T    C      0.5      1        2 
   4  chr4_103125933     HCab    T    C        0      0        2 
   4  chr4_103125933     HPrz    T    C        0      0        2 
   4  chr4_103125933     ZBoe    T    C        0      0        2 
   4  chr4_103125933     ZGre    T    C        0      0        2 
   4  chr4_103125933     ZHar    T    C        0      0        2 
   4  chr4_103125933   Sample    T    C        0      0        2 
   4  chr4_103130376     AAsi    T    C        0      0        2 
   4  chr4_103130376     AKia    T    C        0      0        2 
   4  chr4_103130376     AOna    T    C      0.5      1        2 
   4  chr4_103130376     ASom    T    C        0      0        2 
   4  chr4_103130376     HCab    T    C        0      0        2 
   4  chr4_103130376     HPrz    T    C        0      0        2 
   4  chr4_103130376     ZBoe    T    C        0      0        2 
   4  chr4_103130376     ZGre    T    C        0      0        2 
   4  chr4_103130376     ZHar    T    C        0      0        2 
   4  chr4_103130376   Sample    T    C        0      0        2 
   4  chr4_103130504     AAsi    C    T        0      0        2 
   4  chr4_103130504     AKia    C    T        0      0        2 
   4  chr4_103130504     AOna    C    T        0      0        2 
   4  chr4_103130504     ASom    C    T        0      0        2 
   4  chr4_103130504     HCab    C    T        1      2        2 
   4  chr4_103130504     HPrz    C    T        1      2        2 
   4  chr4_103130504     ZBoe    C    T        0      0        2 
   4  chr4_103130504     ZGre    C    T        0      0        2 
   4  chr4_103130504     ZHar    C    T        0      0        2 
   4  chr4_103130504   Sample    C    T        0      0        2 
   4  chr4_103135643     AAsi    T    C        0      0        2 
   4  chr4_103135643     AKia    T    C        0      0        2 
   4  chr4_103135643     AOna    T    C        0      0        2 
   4  chr4_103135643     ASom    T    C        0      0        2 
   4  chr4_103135643     HCab    T    C        0      0        2 
   4  chr4_103135643     HPrz    T    C      0.5      1        2 
   4  chr4_103135643     ZBoe    T    C        0      0        2 
   4  chr4_103135643     ZGre    T    C        0      0        2 
   4  chr4_103135643     ZHar    T    C        0      0        2 
   4  chr4_103135643   Sample    T    C        0      0        2 
   4  chr4_103145623     AAsi    A    G        0      0        2 
   4  chr4_103145623     AKia    A    G        0      0        2 
   4  chr4_103145623     AOna    A    G        0      0        2 
   4  chr4_103145623     ASom    A    G        0      0        2 
   4  chr4_103145623     HCab    A    G        0      0        2 
   4  chr4_103145623     HPrz    A    G        0      0        2 
   4  chr4_103145623     ZBoe    A    G        0      0        2 
   4  chr4_103145623     ZGre    A    G      0.5      1        2 
   4  chr4_103145623     ZHar    A    G        0      0        2 
   4  chr4_103145623   Sample    A    G        0      0        2 
   4  chr4_103150164     AAsi    G    C        0      0        2 
   4  chr4_103150164     AKia    G    C        0      0        2 
   4  chr4_103150164     AOna    G    C        0      0        2 
   4  chr4_103150164     ASom    G    C        0      0        2 
   4  chr4_103150164     HCab    G    C        1      2        2 
   4  chr4_103150164     HPrz    G    C        1      2        2 
   4  chr4_103150164     ZBoe    G    C        0      0        2 
   4  chr4_103150164     ZGre    G    C        0      0        2 
   4  chr4_103150164     ZHar    G    C        0      0        2 
   4  chr4_103150164   Sample    G    C        0      0        2 
   4  chr4_103151941     AAsi    C    T        1      2        2 
   4  chr4_103151941     AKia    C    T      0.5      1        2 
   4  chr4_103151941     AOna    C    T        0      0        2 
   4  chr4_103151941     ASom    C    T        1      2        2 
   4  chr4_103151941     HCab    C    T        0      0        2 
   4  chr4_103151941     HPrz    C    T        0      0        2 
   4  chr4_103151941     ZBoe    C    T        0      0        2 
   4  chr4_103151941     ZGre    C    T        0      0        2 
   4  chr4_103151941     ZHar    C    T        0      0        2 
   4  chr4_103151941   Sample    C    T        1      2        2 
   4  chr4_103152597     AAsi    T    C        0      0        2 
   4  chr4_103152597     AKia    T    C        0      0        2 
   4  chr4_103152597     AOna    T    C        0      0        2 
   4  chr4_103152597     ASom    T    C        1      2        2 
   4  chr4_103152597     HCab    T    C        0      0        2 
   4  chr4_103152597     HPrz    T    C        0      0        2 
   4  chr4_103152597     ZBoe    T    C        0      0        2 
   4  chr4_103152597     ZGre    T    C        0      0        2 
   4  chr4_103152597     ZHar    T    C        0      0        2 
   4  chr4_103152597   Sample    T    C        0      0        2 
   4  chr4_103156025     AAsi    C    G        1      2        2 
   4  chr4_103156025     AKia    C    G        1      2        2 
   4  chr4_103156025     AOna    C    G        1      2        2 
   4  chr4_103156025     ASom    C    G        1      2        2 
   4  chr4_103156025     HCab    C    G        0      0        2 
   4  chr4_103156025     HPrz    C    G        0      0        2 
   4  chr4_103156025     ZBoe    C    G        0      0        2 
   4  chr4_103156025     ZGre    C    G        0      0        2 
   4  chr4_103156025     ZHar    C    G        0      0        2 
   4  chr4_103156025   Sample    C    G        1      2        2 
   4  chr4_103157026     AAsi    A    G        0      0        2 
   4  chr4_103157026     AKia    A    G        0      0        2 
   4  chr4_103157026     AOna    A    G        0      0        2 
   4  chr4_103157026     ASom    A    G        0      0        2 
   4  chr4_103157026     HCab    A    G        0      0        2 
   4  chr4_103157026     HPrz    A    G      0.5      1        2 
   4  chr4_103157026     ZBoe    A    G        0      0        2 
   4  chr4_103157026     ZGre    A    G        0      0        2 
   4  chr4_103157026     ZHar    A    G        0      0        2 
   4  chr4_103157026   Sample    A    G        0      0        2 
   4  chr4_103158301     AAsi    G    A        0      0        2 
   4  chr4_103158301     AKia    G    A        0      0        2 
   4  chr4_103158301     AOna    G    A        0      0        2 
   4  chr4_103158301     ASom    G    A        0      0        2 
   4  chr4_103158301     HCab    G    A        0      0        2 
   4  chr4_103158301     HPrz    G    A        0      0        2 
   4  chr4_103158301     ZBoe    G    A      0.5      1        2 
   4  chr4_103158301     ZGre    G    A        0      0        2 
   4  chr4_103158301     ZHar    G    A        0      0        2 
   4  chr4_103158301   Sample    G    A        0      0        2 
   4  chr4_103165388     AAsi    G    T        0      0        2 
   4  chr4_103165388     AKia    G    T      0.5      1        2 
   4  chr4_103165388     AOna    G    T      0.5      1        2 
   4  chr4_103165388     ASom    G    T        0      0        2 
   4  chr4_103165388     HCab    G    T        0      0        2 
   4  chr4_103165388     HPrz    G    T        0      0        2 
   4  chr4_103165388     ZBoe    G    T        0      0        2 
   4  chr4_103165388     ZGre    G    T        0      0        2 
   4  chr4_103165388     ZHar    G    T        0      0        2 
   4  chr4_103165388   Sample    G    T        0      0        2 
   4  chr4_103169897     AAsi    C    T        0      0        2 
   4  chr4_103169897     AKia    C    T        1      2        2 
   4  chr4_103169897     AOna    C    T        1      2        2 
   4  chr4_103169897     ASom    C    T        0      0        2 
   4  chr4_103169897     HCab    C    T        0      0        2 
   4  chr4_103169897     HPrz    C    T        0      0        2 
   4  chr4_103169897     ZBoe    C    T        0      0        2 
   4  chr4_103169897     ZGre    C    T        0      0        2 
   4  chr4_103169897     ZHar    C    T        0      0        2 
   4  chr4_103169897   Sample    C    T        0      0        2 
   4  chr4_103172549     AAsi    T    C        0      0        2 
   4  chr4_103172549     AKia    T    C        1      2        2 
   4  chr4_103172549     AOna    T    C        1      2        2 
   4  chr4_103172549     ASom    T    C        0      0        2 
   4  chr4_103172549     HCab    T    C        0      0        2 
   4  chr4_103172549     HPrz    T    C        0      0        2 
   4  chr4_103172549     ZBoe    T    C        0      0        2 
   4  chr4_103172549     ZGre    T    C        0      0        2 
   4  chr4_103172549     ZHar    T    C        0      0        2 
   4  chr4_103172549   Sample    T    C        0      0        2 
   4  chr4_103173122     AAsi    C    G        0      0        2 
   4  chr4_103173122     AKia    C    G        0      0        2 
   4  chr4_103173122     AOna    C    G        0      0        2 
   4  chr4_103173122     ASom    C    G        0      0        2 
   4  chr4_103173122     HCab    C    G        1      2        2 
   4  chr4_103173122     HPrz    C    G        1      2        2 
   4  chr4_103173122     ZBoe    C    G        0      0        2 
   4  chr4_103173122     ZGre    C    G        0      0        2 
   4  chr4_103173122     ZHar    C    G        0      0        2 
   4  chr4_103173122   Sample    C    G        0      0        2 
   4  chr4_103174279     AAsi    C    T        0      0        2 
   4  chr4_103174279     AKia    C    T        0      0        2 
   4  chr4_103174279     AOna    C    T        0      0        2 
   4  chr4_103174279     ASom    C    T        0      0        2 
   4  chr4_103174279     HCab    C    T        0      0        2 
   4  chr4_103174279     HPrz    C    T        0      0        2 
   4  chr4_103174279     ZBoe    C    T      0.5      1        2 
   4  chr4_103174279     ZGre    C    T        0      0        2 
   4  chr4_103174279     ZHar    C    T        0      0        2 
   4  chr4_103174279   Sample    C    T        0      0        2 
   4  chr4_103175143     AAsi    T    C        0      0        2 
   4  chr4_103175143     AKia    T    C        0      0        2 
   4  chr4_103175143     AOna    T    C        0      0        2 
   4  chr4_103175143     ASom    T    C        0      0        2 
   4  chr4_103175143     HCab    T    C        1      2        2 
   4  chr4_103175143     HPrz    T    C        1      2        2 
   4  chr4_103175143     ZBoe    T    C        0      0        2 
   4  chr4_103175143     ZGre    T    C        0      0        2 
   4  chr4_103175143     ZHar    T    C        0      0        2 
   4  chr4_103175143   Sample    T    C        0      0        2 
   4  chr4_103192165     AAsi    G    A        0      0        2 
   4  chr4_103192165     AKia    G    A        0      0        2 
   4  chr4_103192165     AOna    G    A        0      0        2 
   4  chr4_103192165     ASom    G    A        0      0        2 
   4  chr4_103192165     HCab    G    A        0      0        2 
   4  chr4_103192165     HPrz    G    A        1      2        2 
   4  chr4_103192165     ZBoe    G    A        0      0        2 
   4  chr4_103192165     ZGre    G    A        0      0        2 
   4  chr4_103192165     ZHar    G    A        0      0        2 
   4  chr4_103192165   Sample    G    A        0      0        2 
   4  chr4_103194356     AAsi    C    A        0      0        2 
   4  chr4_103194356     AKia    C    A        0      0        2 
   4  chr4_103194356     AOna    C    A        0      0        2 
   4  chr4_103194356     ASom    C    A        0      0        2 
   4  chr4_103194356     HCab    C    A        0      0        2 
   4  chr4_103194356     HPrz    C    A        1      2        2 
   4  chr4_103194356     ZBoe    C    A        0      0        2 
   4  chr4_103194356     ZGre    C    A        0      0        2 
   4  chr4_103194356     ZHar    C    A        0      0        2 
   4  chr4_103194356   Sample    C    A        0      0        2 
   4  chr4_103194357     AAsi    G    A        1      2        2 
   4  chr4_103194357     AKia    G    A        0      0        2 
   4  chr4_103194357     AOna    G    A        0      0        2 
   4  chr4_103194357     ASom    G    A        1      2        2 
   4  chr4_103194357     HCab    G    A        0      0        2 
   4  chr4_103194357     HPrz    G    A        0      0        2 
   4  chr4_103194357     ZBoe    G    A        0      0        2 
   4  chr4_103194357     ZGre    G    A        0      0        2 
   4  chr4_103194357     ZHar    G    A        0      0        2 
   4  chr4_103194357   Sample    G    A        1      2        2 
   4  chr4_103196084     AAsi    C    G        0      0        2 
   4  chr4_103196084     AKia    C    G        0      0        2 
   4  chr4_103196084     AOna    C    G        0      0        2 
   4  chr4_103196084     ASom    C    G        0      0        2 
   4  chr4_103196084     HCab    C    G        1      2        2 
   4  chr4_103196084     HPrz    C    G        0      0        2 
   4  chr4_103196084     ZBoe    C    G        0      0        2 
   4  chr4_103196084     ZGre    C    G        0      0        2 
   4  chr4_103196084     ZHar    C    G        0      0        2 
   4  chr4_103196084   Sample    C    G        0      0        2 
   4  chr4_103201202     AAsi    T    C        0      0        2 
   4  chr4_103201202     AKia    T    C        0      0        2 
   4  chr4_103201202     AOna    T    C        0      0        2 
   4  chr4_103201202     ASom    T    C        0      0        2 
   4  chr4_103201202     HCab    T    C        1      2        2 
   4  chr4_103201202     HPrz    T    C        1      2        2 
   4  chr4_103201202     ZBoe    T    C        0      0        2 
   4  chr4_103201202     ZGre    T    C        0      0        2 
   4  chr4_103201202     ZHar    T    C        0      0        2 
   4  chr4_103201202   Sample    T    C        0      0        2 
   4  chr4_103206858     AAsi    C    G        0      0        2 
   4  chr4_103206858     AKia    C    G        0      0        2 
   4  chr4_103206858     AOna    C    G        0      0        2 
   4  chr4_103206858     ASom    C    G        0      0        2 
   4  chr4_103206858     HCab    C    G      0.5      1        2 
   4  chr4_103206858     HPrz    C    G        0      0        2 
   4  chr4_103206858     ZBoe    C    G        0      0        2 
   4  chr4_103206858     ZGre    C    G        0      0        2 
   4  chr4_103206858     ZHar    C    G        0      0        2 
   4  chr4_103206858   Sample    C    G        0      0        2 
   4  chr4_103211846     AAsi    T    G        0      0        2 
   4  chr4_103211846     AKia    T    G        0      0        2 
   4  chr4_103211846     AOna    T    G        0      0        2 
   4  chr4_103211846     ASom    T    G        0      0        2 
   4  chr4_103211846     HCab    T    G        0      0        2 
   4  chr4_103211846     HPrz    T    G        0      0        2 
   4  chr4_103211846     ZBoe    T    G        0      0        2 
   4  chr4_103211846     ZGre    T    G        0      0        2 
   4  chr4_103211846     ZHar    T    G      0.5      1        2 
   4  chr4_103211846   Sample    T    G        0      0        2 
   4  chr4_103221592     AAsi    A    T        0      0        2 
   4  chr4_103221592     AKia    A    T        0      0        2 
   4  chr4_103221592     AOna    A    T        0      0        2 
   4  chr4_103221592     ASom    A    T        0      0        2 
   4  chr4_103221592     HCab    A    T        0      0        2 
   4  chr4_103221592     HPrz    A    T        0      0        2 
   4  chr4_103221592     ZBoe    A    T        0      0        2 
   4  chr4_103221592     ZGre    A    T        1      2        2 
   4  chr4_103221592     ZHar    A    T        0      0        2 
   4  chr4_103221592   Sample    A    T        0      0        2 
   4  chr4_103222146     AAsi    A    G        0      0        2 
   4  chr4_103222146     AKia    A    G        0      0        2 
   4  chr4_103222146     AOna    A    G        0      0        2 
   4  chr4_103222146     ASom    A    G        0      0        2 
   4  chr4_103222146     HCab    A    G        0      0        2 
   4  chr4_103222146     HPrz    A    G        0      0        2 
   4  chr4_103222146     ZBoe    A    G        0      0        2 
   4  chr4_103222146     ZGre    A    G      0.5      1        2 
   4  chr4_103222146     ZHar    A    G        0      0        2 
   4  chr4_103222146   Sample    A    G        0      0        2 
   4  chr4_103222691     AAsi    A    G        0      0        2 
   4  chr4_103222691     AKia    A    G        0      0        2 
   4  chr4_103222691     AOna    A    G        0      0        2 
   4  chr4_103222691     ASom    A    G        0      0        2 
   4  chr4_103222691     HCab    A    G      0.5      1        2 
   4  chr4_103222691     HPrz    A    G      0.5      1        2 
   4  chr4_103222691     ZBoe    A    G        0      0        2 
   4  chr4_103222691     ZGre    A    G        0      0        2 
   4  chr4_103222691     ZHar    A    G        0      0        2 
   4  chr4_103222691   Sample    A    G        0      0        2 
   4  chr4_103223898     AAsi    C    G        0      0        2 
   4  chr4_103223898     AKia    C    G        0      0        2 
   4  chr4_103223898     AOna    C    G        0      0        2 
   4  chr4_103223898     ASom    C    G        0      0        2 
   4  chr4_103223898     HCab    C    G        0      0        2 
   4  chr4_103223898     HPrz    C    G        0      0        2 
   4  chr4_103223898     ZBoe    C    G        0      0        2 
   4  chr4_103223898     ZGre    C    G        0      0        2 
   4  chr4_103223898     ZHar    C    G        1      2        2 
   4  chr4_103223898   Sample    C    G        0      0        2 
   4  chr4_103230244     AAsi    C    T        0      0        2 
   4  chr4_103230244     AKia    C    T        0      0        2 
   4  chr4_103230244     AOna    C    T        0      0        2 
   4  chr4_103230244     ASom    C    T        0      0        2 
   4  chr4_103230244     HCab    C    T        0      0        2 
   4  chr4_103230244     HPrz    C    T        0      0        2 
   4  chr4_103230244     ZBoe    C    T        0      0        2 
   4  chr4_103230244     ZGre    C    T        0      0        2 
   4  chr4_103230244     ZHar    C    T        1      2        2 
   4  chr4_103230244   Sample    C    T        0      0        2 
   4  chr4_103236841     AAsi    A    G        1      2        2 
   4  chr4_103236841     AKia    A    G        0      0        2 
   4  chr4_103236841     AOna    A    G        0      0        2 
   4  chr4_103236841     ASom    A    G        1      2        2 
   4  chr4_103236841     HCab    A    G        0      0        2 
   4  chr4_103236841     HPrz    A    G        0      0        2 
   4  chr4_103236841     ZBoe    A    G        0      0        2 
   4  chr4_103236841     ZGre    A    G        0      0        2 
   4  chr4_103236841     ZHar    A    G        0      0        2 
   4  chr4_103236841   Sample    A    G        1      2        2 
   4  chr4_103244919     AAsi    G    C        0      0        2 
   4  chr4_103244919     AKia    G    C        0      0        2 
   4  chr4_103244919     AOna    G    C        0      0        2 
   4  chr4_103244919     ASom    G    C        0      0        2 
   4  chr4_103244919     HCab    G    C        0      0        2 
   4  chr4_103244919     HPrz    G    C        0      0        2 
   4  chr4_103244919     ZBoe    G    C        0      0        2 
   4  chr4_103244919     ZGre    G    C      0.5      1        2 
   4  chr4_103244919     ZHar    G    C        0      0        2 
   4  chr4_103244919   Sample    G    C        0      0        2 
   4  chr4_103246318     AAsi    T    C        0      0        2 
   4  chr4_103246318     AKia    T    C        0      0        2 
   4  chr4_103246318     AOna    T    C        0      0        2 
   4  chr4_103246318     ASom    T    C        0      0        2 
   4  chr4_103246318     HCab    T    C        0      0        2 
   4  chr4_103246318     HPrz    T    C        0      0        2 
   4  chr4_103246318     ZBoe    T    C        0      0        2 
   4  chr4_103246318     ZGre    T    C        0      0        2 
   4  chr4_103246318     ZHar    T    C      0.5      1        2 
   4  chr4_103246318   Sample    T    C        0      0        2 
   4  chr4_103249435     AAsi    G    A        0      0        2 
   4  chr4_103249435     AKia    G    A        0      0        2 
   4  chr4_103249435     AOna    G    A        0      0        2 
   4  chr4_103249435     ASom    G    A        0      0        2 
   4  chr4_103249435     HCab    G    A        0      0        2 
   4  chr4_103249435     HPrz    G    A        0      0        2 
   4  chr4_103249435     ZBoe    G    A        0      0        2 
   4  chr4_103249435     ZGre    G    A        0      0        2 
   4  chr4_103249435     ZHar    G    A      0.5      1        2 
   4  chr4_103249435   Sample    G    A        0      0        2 
   4  chr4_103251536     AAsi    A    G        0      0        2 
   4  chr4_103251536     AKia    A    G        0      0        2 
   4  chr4_103251536     AOna    A    G        0      0        2 
   4  chr4_103251536     ASom    A    G        0      0        2 
   4  chr4_103251536     HCab    A    G      0.5      1        2 
   4  chr4_103251536     HPrz    A    G        0      0        2 
   4  chr4_103251536     ZBoe    A    G        0      0        2 
   4  chr4_103251536     ZGre    A    G        0      0        2 
   4  chr4_103251536     ZHar    A    G        0      0        2 
   4  chr4_103251536   Sample    A    G        0      0        2 
   4  chr4_103254144     AAsi    A    C        1      2        2 
   4  chr4_103254144     AKia    A    C        0      0        2 
   4  chr4_103254144     AOna    A    C      0.5      1        2 
   4  chr4_103254144     ASom    A    C        1      2        2 
   4  chr4_103254144     HCab    A    C        0      0        2 
   4  chr4_103254144     HPrz    A    C        0      0        2 
   4  chr4_103254144     ZBoe    A    C        0      0        2 
   4  chr4_103254144     ZGre    A    C        0      0        2 
   4  chr4_103254144     ZHar    A    C        0      0        2 
   4  chr4_103254144   Sample    A    C        1      2        2 
   4  chr4_103259711     AAsi    A    G        0      0        2 
   4  chr4_103259711     AKia    A    G        0      0        2 
   4  chr4_103259711     AOna    A    G        0      0        2 
   4  chr4_103259711     ASom    A    G        0      0        2 
   4  chr4_103259711     HCab    A    G        0      0        2 
   4  chr4_103259711     HPrz    A    G        0      0        2 
   4  chr4_103259711     ZBoe    A    G      0.5      1        2 
   4  chr4_103259711     ZGre    A    G        0      0        2 
   4  chr4_103259711     ZHar    A    G        0      0        2 
   4  chr4_103259711   Sample    A    G        0      0        2 
   4  chr4_103265726     AAsi    T    C        0      0        2 
   4  chr4_103265726     AKia    T    C        0      0        2 
   4  chr4_103265726     AOna    T    C        0      0        2 
   4  chr4_103265726     ASom    T    C        0      0        2 
   4  chr4_103265726     HCab    T    C        0      0        2 
   4  chr4_103265726     HPrz    T    C        0      0        2 
   4  chr4_103265726     ZBoe    T    C      0.5      1        2 
   4  chr4_103265726     ZGre    T    C        0      0        2 
   4  chr4_103265726     ZHar    T    C        0      0        2 
   4  chr4_103265726   Sample    T    C        0      0        2 
   4  chr4_103266232     AAsi    C    T      0.5      1        2 
   4  chr4_103266232     AKia    C    T        0      0        2 
   4  chr4_103266232     AOna    C    T        0      0        2 
   4  chr4_103266232     ASom    C    T        0      0        2 
   4  chr4_103266232     HCab    C    T        0      0        2 
   4  chr4_103266232     HPrz    C    T        0      0        2 
   4  chr4_103266232     ZBoe    C    T        0      0        2 
   4  chr4_103266232     ZGre    C    T        0      0        2 
   4  chr4_103266232     ZHar    C    T        0      0        2 
   4  chr4_103266232   Sample    C    T        0      0        2 
   4  chr4_103269533     AAsi    T    G        0      0        2 
   4  chr4_103269533     AKia    T    G        0      0        2 
   4  chr4_103269533     AOna    T    G        0      0        2 
   4  chr4_103269533     ASom    T    G        0      0        2 
   4  chr4_103269533     HCab    T    G        0      0        2 
   4  chr4_103269533     HPrz    T    G        0      0        2 
   4  chr4_103269533     ZBoe    T    G        0      0        2 
   4  chr4_103269533     ZGre    T    G      0.5      1        2 
   4  chr4_103269533     ZHar    T    G        0      0        2 
   4  chr4_103269533   Sample    T    G        0      0        2 
   4  chr4_103269917     AAsi    A    G        0      0        2 
   4  chr4_103269917     AKia    A    G        0      0        2 
   4  chr4_103269917     AOna    A    G        0      0        2 
   4  chr4_103269917     ASom    A    G      0.5      1        2 
   4  chr4_103269917     HCab    A    G        0      0        2 
   4  chr4_103269917     HPrz    A    G        0      0        2 
   4  chr4_103269917     ZBoe    A    G        0      0        2 
   4  chr4_103269917     ZGre    A    G        0      0        2 
   4  chr4_103269917     ZHar    A    G        0      0        2 
   4  chr4_103269917   Sample    A    G        0      0        2 
   4  chr4_103271372     AAsi    A    G        0      0        2 
   4  chr4_103271372     AKia    A    G        0      0        2 
   4  chr4_103271372     AOna    A    G        0      0        2 
   4  chr4_103271372     ASom    A    G      0.5      1        2 
   4  chr4_103271372     HCab    A    G        0      0        2 
   4  chr4_103271372     HPrz    A    G        0      0        2 
   4  chr4_103271372     ZBoe    A    G        0      0        2 
   4  chr4_103271372     ZGre    A    G        0      0        2 
   4  chr4_103271372     ZHar    A    G        0      0        2 
   4  chr4_103271372   Sample    A    G        0      0        2 
   4  chr4_103273507     AAsi    C    T        0      0        2 
   4  chr4_103273507     AKia    C    T        0      0        2 
   4  chr4_103273507     AOna    C    T        0      0        2 
   4  chr4_103273507     ASom    C    T        0      0        2 
   4  chr4_103273507     HCab    C    T        0      0        2 
   4  chr4_103273507     HPrz    C    T        0      0        2 
   4  chr4_103273507     ZBoe    C    T        0      0        2 
   4  chr4_103273507     ZGre    C    T        1      2        2 
   4  chr4_103273507     ZHar    C    T        0      0        2 
   4  chr4_103273507   Sample    C    T        0      0        2 
   4  chr4_103274356     AAsi    G    A        0      0        2 
   4  chr4_103274356     AKia    G    A        0      0        2 
   4  chr4_103274356     AOna    G    A        0      0        2 
   4  chr4_103274356     ASom    G    A        0      0        2 
   4  chr4_103274356     HCab    G    A        1      2        2 
   4  chr4_103274356     HPrz    G    A        1      2        2 
   4  chr4_103274356     ZBoe    G    A        0      0        2 
   4  chr4_103274356     ZGre    G    A        0      0        2 
   4  chr4_103274356     ZHar    G    A        0      0        2 
   4  chr4_103274356   Sample    G    A        0      0        2 
   4  chr4_103277548     AAsi    G    T        1      2        2 
   4  chr4_103277548     AKia    G    T        0      0        2 
   4  chr4_103277548     AOna    G    T        0      0        2 
   4  chr4_103277548     ASom    G    T        1      2        2 
   4  chr4_103277548     HCab    G    T        0      0        2 
   4  chr4_103277548     HPrz    G    T        0      0        2 
   4  chr4_103277548     ZBoe    G    T        0      0        2 
   4  chr4_103277548     ZGre    G    T        0      0        2 
   4  chr4_103277548     ZHar    G    T        0      0        2 
   4  chr4_103277548   Sample    G    T        1      2        2 
   4  chr4_103282619     AAsi    T    G        0      0        2 
   4  chr4_103282619     AKia    T    G        0      0        2 
   4  chr4_103282619     AOna    T    G      0.5      1        2 
   4  chr4_103282619     ASom    T    G        0      0        2 
   4  chr4_103282619     HCab    T    G        0      0        2 
   4  chr4_103282619     HPrz    T    G        0      0        2 
   4  chr4_103282619     ZBoe    T    G        0      0        2 
   4  chr4_103282619     ZGre    T    G        0      0        2 
   4  chr4_103282619     ZHar    T    G        0      0        2 
   4  chr4_103282619   Sample    T    G        0      0        2 
   4  chr4_103286176     AAsi    A    C        0      0        2 
   4  chr4_103286176     AKia    A    C        0      0        2 
   4  chr4_103286176     AOna    A    C        0      0        2 
   4  chr4_103286176     ASom    A    C        0      0        2 
   4  chr4_103286176     HCab    A    C        0      0        2 
   4  chr4_103286176     HPrz    A    C        0      0        2 
   4  chr4_103286176     ZBoe    A    C        0      0        2 
   4  chr4_103286176     ZGre    A    C        0      0        2 
   4  chr4_103286176     ZHar    A    C      0.5      1        2 
   4  chr4_103286176   Sample    A    C        0      0        2 
   4  chr4_103286357     AAsi    G    A        0      0        2 
   4  chr4_103286357     AKia    G    A      0.5      1        2 
   4  chr4_103286357     AOna    G    A        0      0        2 
   4  chr4_103286357     ASom    G    A        0      0        2 
   4  chr4_103286357     HCab    G    A        0      0        2 
   4  chr4_103286357     HPrz    G    A        0      0        2 
   4  chr4_103286357     ZBoe    G    A        0      0        2 
   4  chr4_103286357     ZGre    G    A        0      0        2 
   4  chr4_103286357     ZHar    G    A        0      0        2 
   4  chr4_103286357   Sample    G    A        0      0        2 
   4  chr4_103286696     AAsi    C    G      0.5      1        2 
   4  chr4_103286696     AKia    C    G        0      0        2 
   4  chr4_103286696     AOna    C    G        0      0        2 
   4  chr4_103286696     ASom    C    G        0      0        2 
   4  chr4_103286696     HCab    C    G        0      0        2 
   4  chr4_103286696     HPrz    C    G        0      0        2 
   4  chr4_103286696     ZBoe    C    G        0      0        2 
   4  chr4_103286696     ZGre    C    G        0      0        2 
   4  chr4_103286696     ZHar    C    G        0      0        2 
   4  chr4_103286696   Sample    C    G        0      0        2 
   4  chr4_103289339     AAsi    T    G        0      0        2 
   4  chr4_103289339     AKia    T    G        0      0        2 
   4  chr4_103289339     AOna    T    G        0      0        2 
   4  chr4_103289339     ASom    T    G        0      0        2 
   4  chr4_103289339     HCab    T    G        0      0        2 
   4  chr4_103289339     HPrz    T    G        0      0        2 
   4  chr4_103289339     ZBoe    T    G        0      0        2 
   4  chr4_103289339     ZGre    T    G      0.5      1        2 
   4  chr4_103289339     ZHar    T    G        0      0        2 
   4  chr4_103289339   Sample    T    G        0      0        2 
   4  chr4_103298004     AAsi    A    G        0      0        2 
   4  chr4_103298004     AKia    A    G        1      2        2 
   4  chr4_103298004     AOna    A    G      0.5      1        2 
   4  chr4_103298004     ASom    A    G        0      0        2 
   4  chr4_103298004     HCab    A    G        0      0        2 
   4  chr4_103298004     HPrz    A    G        0      0        2 
   4  chr4_103298004     ZBoe    A    G        0      0        2 
   4  chr4_103298004     ZGre    A    G        0      0        2 
   4  chr4_103298004     ZHar    A    G        0      0        2 
   4  chr4_103298004   Sample    A    G        0      0        2 
   4  chr4_103300960     AAsi    C    G        0      0        2 
   4  chr4_103300960     AKia    C    G        0      0        2 
   4  chr4_103300960     AOna    C    G        0      0        2 
   4  chr4_103300960     ASom    C    G        0      0        2 
   4  chr4_103300960     HCab    C    G        1      2        2 
   4  chr4_103300960     HPrz    C    G        1      2        2 
   4  chr4_103300960     ZBoe    C    G        0      0        2 
   4  chr4_103300960     ZGre    C    G        0      0        2 
   4  chr4_103300960     ZHar    C    G        0      0        2 
   4  chr4_103300960   Sample    C    G        0      0        2 
   4  chr4_103304693     AAsi    A    G        0      0        2 
   4  chr4_103304693     AKia    A    G        0      0        2 
   4  chr4_103304693     AOna    A    G        0      0        2 
   4  chr4_103304693     ASom    A    G        0      0        2 
   4  chr4_103304693     HCab    A    G        1      2        2 
   4  chr4_103304693     HPrz    A    G        1      2        2 
   4  chr4_103304693     ZBoe    A    G        0      0        2 
   4  chr4_103304693     ZGre    A    G        0      0        2 
   4  chr4_103304693     ZHar    A    G        0      0        2 
   4  chr4_103304693   Sample    A    G        0      0        2 
   4  chr4_103305952     AAsi    T    C        0      0        2 
   4  chr4_103305952     AKia    T    C        0      0        2 
   4  chr4_103305952     AOna    T    C        0      0        2 
   4  chr4_103305952     ASom    T    C        0      0        2 
   4  chr4_103305952     HCab    T    C        0      0        2 
   4  chr4_103305952     HPrz    T    C        0      0        2 
   4  chr4_103305952     ZBoe    T    C        0      0        2 
   4  chr4_103305952     ZGre    T    C        1      2        2 
   4  chr4_103305952     ZHar    T    C        0      0        2 
   4  chr4_103305952   Sample    T    C        0      0        2 
   4  chr4_103311306     AAsi    C    A      0.5      1        2 
   4  chr4_103311306     AKia    C    A        0      0        2 
   4  chr4_103311306     AOna    C    A        0      0        2 
   4  chr4_103311306     ASom    C    A        0      0        2 
   4  chr4_103311306     HCab    C    A        0      0        2 
   4  chr4_103311306     HPrz    C    A        0      0        2 
   4  chr4_103311306     ZBoe    C    A        0      0        2 
   4  chr4_103311306     ZGre    C    A        0      0        2 
   4  chr4_103311306     ZHar    C    A        0      0        2 
   4  chr4_103311306   Sample    C    A        0      0        2 
   4  chr4_103314729     AAsi    T    C        0      0        2 
   4  chr4_103314729     AKia    T    C        0      0        2 
   4  chr4_103314729     AOna    T    C        0      0        2 
   4  chr4_103314729     ASom    T    C        0      0        2 
   4  chr4_103314729     HCab    T    C        0      0        2 
   4  chr4_103314729     HPrz    T    C        0      0        2 
   4  chr4_103314729     ZBoe    T    C        0      0        2 
   4  chr4_103314729     ZGre    T    C        1      2        2 
   4  chr4_103314729     ZHar    T    C        0      0        2 
   4  chr4_103314729   Sample    T    C        0      0        2 
   4  chr4_103320221     AAsi    C    T        0      0        2 
   4  chr4_103320221     AKia    C    T        0      0        2 
   4  chr4_103320221     AOna    C    T        0      0        2 
   4  chr4_103320221     ASom    C    T        0      0        2 
   4  chr4_103320221     HCab    C    T        1      2        2 
   4  chr4_103320221     HPrz    C    T        1      2        2 
   4  chr4_103320221     ZBoe    C    T        0      0        2 
   4  chr4_103320221     ZGre    C    T        0      0        2 
   4  chr4_103320221     ZHar    C    T        0      0        2 
   4  chr4_103320221   Sample    C    T        0      0        2 
   4  chr4_103321884     AAsi    G    C        0      0        2 
   4  chr4_103321884     AKia    G    C        0      0        2 
   4  chr4_103321884     AOna    G    C        0      0        2 
   4  chr4_103321884     ASom    G    C        0      0        2 
   4  chr4_103321884     HCab    G    C        1      2        2 
   4  chr4_103321884     HPrz    G    C        1      2        2 
   4  chr4_103321884     ZBoe    G    C        0      0        2 
   4  chr4_103321884     ZGre    G    C        0      0        2 
   4  chr4_103321884     ZHar    G    C        0      0        2 
   4  chr4_103321884   Sample    G    C        0      0        2 
   4  chr4_103331697     AAsi    A    G        0      0        2 
   4  chr4_103331697     AKia    A    G        0      0        2 
   4  chr4_103331697     AOna    A    G        0      0        2 
   4  chr4_103331697     ASom    A    G        0      0        2 
   4  chr4_103331697     HCab    A    G        0      0        2 
   4  chr4_103331697     HPrz    A    G        0      0        2 
   4  chr4_103331697     ZBoe    A    G      0.5      1        2 
   4  chr4_103331697     ZGre    A    G        0      0        2 
   4  chr4_103331697     ZHar    A    G        0      0        2 
   4  chr4_103331697   Sample    A    G        0      0        2 
   4  chr4_103339220     AAsi    A    G        0      0        2 
   4  chr4_103339220     AKia    A    G        0      0        2 
   4  chr4_103339220     AOna    A    G        0      0        2 
   4  chr4_103339220     ASom    A    G        0      0        2 
   4  chr4_103339220     HCab    A    G        0      0        2 
   4  chr4_103339220     HPrz    A    G        0      0        2 
   4  chr4_103339220     ZBoe    A    G      0.5      1        2 
   4  chr4_103339220     ZGre    A    G        0      0        2 
   4  chr4_103339220     ZHar    A    G        0      0        2 
   4  chr4_103339220   Sample    A    G        0      0        2 
   4  chr4_103343995     AAsi    A    G        0      0        2 
   4  chr4_103343995     AKia    A    G        0      0        2 
   4  chr4_103343995     AOna    A    G        0      0        2 
   4  chr4_103343995     ASom    A    G        0      0        2 
   4  chr4_103343995     HCab    A    G        0      0        2 
   4  chr4_103343995     HPrz    A    G        0      0        2 
   4  chr4_103343995     ZBoe    A    G        0      0        2 
   4  chr4_103343995     ZGre    A    G        0      0        2 
   4  chr4_103343995     ZHar    A    G      0.5      1        2 
   4  chr4_103343995   Sample    A    G        0      0        2 
   4  chr4_103345058     AAsi    C    T        0      0        2 
   4  chr4_103345058     AKia    C    T        0      0        2 
   4  chr4_103345058     AOna    C    T        0      0        2 
   4  chr4_103345058     ASom    C    T        0      0        2 
   4  chr4_103345058     HCab    C    T        0      0        2 
   4  chr4_103345058     HPrz    C    T        0      0        2 
   4  chr4_103345058     ZBoe    C    T        0      0        2 
   4  chr4_103345058     ZGre    C    T        1      2        2 
   4  chr4_103345058     ZHar    C    T        0      0        2 
   4  chr4_103345058   Sample    C    T        0      0        2 
   4  chr4_103353454     AAsi    T    G        0      0        2 
   4  chr4_103353454     AKia    T    G        0      0        2 
   4  chr4_103353454     AOna    T    G        0      0        2 
   4  chr4_103353454     ASom    T    G        0      0        2 
   4  chr4_103353454     HCab    T    G      0.5      1        2 
   4  chr4_103353454     HPrz    T    G        1      2        2 
   4  chr4_103353454     ZBoe    T    G        0      0        2 
   4  chr4_103353454     ZGre    T    G        0      0        2 
   4  chr4_103353454     ZHar    T    G        0      0        2 
   4  chr4_103353454   Sample    T    G        0      0        2 
   4  chr4_103355080     AAsi    T    C        0      0        2 
   4  chr4_103355080     AKia    T    C        0      0        2 
   4  chr4_103355080     AOna    T    C        0      0        2 
   4  chr4_103355080     ASom    T    C        0      0        2 
   4  chr4_103355080     HCab    T    C        0      0        2 
   4  chr4_103355080     HPrz    T    C        0      0        2 
   4  chr4_103355080     ZBoe    T    C        0      0        2 
   4  chr4_103355080     ZGre    T    C        0      0        2 
   4  chr4_103355080     ZHar    T    C        1      2        2 
   4  chr4_103355080   Sample    T    C        0      0        2 
   4  chr4_103367262     AAsi    C    T        0      0        2 
   4  chr4_103367262     AKia    C    T      0.5      1        2 
   4  chr4_103367262     AOna    C    T        0      0        2 
   4  chr4_103367262     ASom    C    T        0      0        2 
   4  chr4_103367262     HCab    C    T        0      0        2 
   4  chr4_103367262     HPrz    C    T        0      0        2 
   4  chr4_103367262     ZBoe    C    T        0      0        2 
   4  chr4_103367262     ZGre    C    T        0      0        2 
   4  chr4_103367262     ZHar    C    T        0      0        2 
   4  chr4_103367262   Sample    C    T        0      0        2 
   4  chr4_103373990     AAsi    G    A        0      0        2 
   4  chr4_103373990     AKia    G    A        0      0        2 
   4  chr4_103373990     AOna    G    A        0      0        2 
   4  chr4_103373990     ASom    G    A        0      0        2 
   4  chr4_103373990     HCab    G    A        1      2        2 
   4  chr4_103373990     HPrz    G    A        1      2        2 
   4  chr4_103373990     ZBoe    G    A        0      0        2 
   4  chr4_103373990     ZGre    G    A        0      0        2 
   4  chr4_103373990     ZHar    G    A        0      0        2 
   4  chr4_103373990   Sample    G    A        0      0        2 
   4  chr4_103374766     AAsi    A    C      0.5      1        2 
   4  chr4_103374766     AKia    A    C        0      0        2 
   4  chr4_103374766     AOna    A    C        0      0        2 
   4  chr4_103374766     ASom    A    C        0      0        2 
   4  chr4_103374766     HCab    A    C        0      0        2 
   4  chr4_103374766     HPrz    A    C        0      0        2 
   4  chr4_103374766     ZBoe    A    C        0      0        2 
   4  chr4_103374766     ZGre    A    C        0      0        2 
   4  chr4_103374766     ZHar    A    C        0      0        2 
   4  chr4_103374766   Sample    A    C        0      0        2 
   4  chr4_103375081     AAsi    T    G        1      2        2 
   4  chr4_103375081     AKia    T    G        0      0        2 
   4  chr4_103375081     AOna    T    G        0      0        2 
   4  chr4_103375081     ASom    T    G        1      2        2 
   4  chr4_103375081     HCab    T    G        0      0        2 
   4  chr4_103375081     HPrz    T    G        0      0        2 
   4  chr4_103375081     ZBoe    T    G        0      0        2 
   4  chr4_103375081     ZGre    T    G        0      0        2 
   4  chr4_103375081     ZHar    T    G        0      0        2 
   4  chr4_103375081   Sample    T    G        1      2        2 
   4  chr4_103380219     AAsi    A    G        0      0        2 
   4  chr4_103380219     AKia    A    G        0      0        2 
   4  chr4_103380219     AOna    A    G        0      0        2 
   4  chr4_103380219     ASom    A    G        0      0        2 
   4  chr4_103380219     HCab    A    G        0      0        2 
   4  chr4_103380219     HPrz    A    G        0      0        2 
   4  chr4_103380219     ZBoe    A    G        0      0        2 
   4  chr4_103380219     ZGre    A    G        1      2        2 
   4  chr4_103380219     ZHar    A    G        1      2        2 
   4  chr4_103380219   Sample    A    G        0      0        2 
   4  chr4_103386990     AAsi    A    T        0      0        2 
   4  chr4_103386990     AKia    A    T        1      2        2 
   4  chr4_103386990     AOna    A    T        1      2        2 
   4  chr4_103386990     ASom    A    T        0      0        2 
   4  chr4_103386990     HCab    A    T        0      0        2 
   4  chr4_103386990     HPrz    A    T        0      0        2 
   4  chr4_103386990     ZBoe    A    T        0      0        2 
   4  chr4_103386990     ZGre    A    T        0      0        2 
   4  chr4_103386990     ZHar    A    T        0      0        2 
   4  chr4_103386990   Sample    A    T        0      0        2 
   4  chr4_103401496     AAsi    T    C        0      0        2 
   4  chr4_103401496     AKia    T    C        0      0        2 
   4  chr4_103401496     AOna    T    C        0      0        2 
   4  chr4_103401496     ASom    T    C        0      0        2 
   4  chr4_103401496     HCab    T    C        0      0        2 
   4  chr4_103401496     HPrz    T    C        0      0        2 
   4  chr4_103401496     ZBoe    T    C        0      0        2 
   4  chr4_103401496     ZGre    T    C      0.5      1        2 
   4  chr4_103401496     ZHar    T    C        0      0        2 
   4  chr4_103401496   Sample    T    C        0      0        2 
   4  chr4_103404345     AAsi    T    C        0      0        2 
   4  chr4_103404345     AKia    T    C        0      0        2 
   4  chr4_103404345     AOna    T    C        0      0        2 
   4  chr4_103404345     ASom    T    C        0      0        2 
   4  chr4_103404345     HCab    T    C        0      0        2 
   4  chr4_103404345     HPrz    T    C        0      0        2 
   4  chr4_103404345     ZBoe    T    C      0.5      1        2 
   4  chr4_103404345     ZGre    T    C        0      0        2 
   4  chr4_103404345     ZHar    T    C        0      0        2 
   4  chr4_103404345   Sample    T    C        0      0        2 
   4  chr4_103412497     AAsi    T    C        0      0        2 
   4  chr4_103412497     AKia    T    C      0.5      1        2 
   4  chr4_103412497     AOna    T    C        0      0        2 
   4  chr4_103412497     ASom    T    C        0      0        2 
   4  chr4_103412497     HCab    T    C        0      0        2 
   4  chr4_103412497     HPrz    T    C        0      0        2 
   4  chr4_103412497     ZBoe    T    C        0      0        2 
   4  chr4_103412497     ZGre    T    C        0      0        2 
   4  chr4_103412497     ZHar    T    C        0      0        2 
   4  chr4_103412497   Sample    T    C        0      0        2 
   4  chr4_103414139     AAsi    G    C        0      0        2 
   4  chr4_103414139     AKia    G    C        1      2        2 
   4  chr4_103414139     AOna    G    C      0.5      1        2 
   4  chr4_103414139     ASom    G    C        0      0        2 
   4  chr4_103414139     HCab    G    C        0      0        2 
   4  chr4_103414139     HPrz    G    C        0      0        2 
   4  chr4_103414139     ZBoe    G    C        0      0        2 
   4  chr4_103414139     ZGre    G    C        0      0        2 
   4  chr4_103414139     ZHar    G    C        0      0        2 
   4  chr4_103414139   Sample    G    C        0      0        2 
   4  chr4_103418025     AAsi    T    A        0      0        2 
   4  chr4_103418025     AKia    T    A      0.5      1        2 
   4  chr4_103418025     AOna    T    A      0.5      1        2 
   4  chr4_103418025     ASom    T    A        0      0        2 
   4  chr4_103418025     HCab    T    A        0      0        2 
   4  chr4_103418025     HPrz    T    A        0      0        2 
   4  chr4_103418025     ZBoe    T    A        0      0        2 
   4  chr4_103418025     ZGre    T    A        0      0        2 
   4  chr4_103418025     ZHar    T    A        0      0        2 
   4  chr4_103418025   Sample    T    A        0      0        2 
   4  chr4_103430702     AAsi    C    T        0      0        2 
   4  chr4_103430702     AKia    C    T        0      0        2 
   4  chr4_103430702     AOna    C    T        0      0        2 
   4  chr4_103430702     ASom    C    T        0      0        2 
   4  chr4_103430702     HCab    C    T        0      0        2 
   4  chr4_103430702     HPrz    C    T        0      0        2 
   4  chr4_103430702     ZBoe    C    T        0      0        2 
   4  chr4_103430702     ZGre    C    T        0      0        2 
   4  chr4_103430702     ZHar    C    T        1      2        2 
   4  chr4_103430702   Sample    C    T        0      0        2 
   4  chr4_103439350     AAsi    C    T        0      0        2 
   4  chr4_103439350     AKia    C    T      0.5      1        2 
   4  chr4_103439350     AOna    C    T      0.5      1        2 
   4  chr4_103439350     ASom    C    T        0      0        2 
   4  chr4_103439350     HCab    C    T        0      0        2 
   4  chr4_103439350     HPrz    C    T        0      0        2 
   4  chr4_103439350     ZBoe    C    T        0      0        2 
   4  chr4_103439350     ZGre    C    T        0      0        2 
   4  chr4_103439350     ZHar    C    T        0      0        2 
   4  chr4_103439350   Sample    C    T        0      0        2 
   4  chr4_103442118     AAsi    A    G        0      0        2 
   4  chr4_103442118     AKia    A    G        0      0        2 
   4  chr4_103442118     AOna    A    G        0      0        2 
   4  chr4_103442118     ASom    A    G        0      0        2 
   4  chr4_103442118     HCab    A    G        0      0        2 
   4  chr4_103442118     HPrz    A    G        0      0        2 
   4  chr4_103442118     ZBoe    A    G      0.5      1        2 
   4  chr4_103442118     ZGre    A    G        0      0        2 
   4  chr4_103442118     ZHar    A    G        0      0        2 
   4  chr4_103442118   Sample    A    G        0      0        2 
   4  chr4_103445043     AAsi    G    A        0      0        2 
   4  chr4_103445043     AKia    G    A        0      0        2 
   4  chr4_103445043     AOna    G    A        0      0        2 
   4  chr4_103445043     ASom    G    A        0      0        2 
   4  chr4_103445043     HCab    G    A        0      0        2 
   4  chr4_103445043     HPrz    G    A        0      0        2 
   4  chr4_103445043     ZBoe    G    A        1      2        2 
   4  chr4_103445043     ZGre    G    A        0      0        2 
   4  chr4_103445043     ZHar    G    A        0      0        2 
   4  chr4_103445043   Sample    G    A        0      0        2 
   4  chr4_103446557     AAsi    T    C      0.5      1        2 
   4  chr4_103446557     AKia    T    C        0      0        2 
   4  chr4_103446557     AOna    T    C        0      0        2 
   4  chr4_103446557     ASom    T    C      0.5      1        2 
   4  chr4_103446557     HCab    T    C        0      0        2 
   4  chr4_103446557     HPrz    T    C        0      0        2 
   4  chr4_103446557     ZBoe    T    C        0      0        2 
   4  chr4_103446557     ZGre    T    C        0      0        2 
   4  chr4_103446557     ZHar    T    C        0      0        2 
   4  chr4_103446557   Sample    T    C        0      0        2 
   4  chr4_103447749     AAsi    C    T        0      0        2 
   4  chr4_103447749     AKia    C    T        0      0        2 
   4  chr4_103447749     AOna    C    T        0      0        2 
   4  chr4_103447749     ASom    C    T        0      0        2 
   4  chr4_103447749     HCab    C    T        1      2        2 
   4  chr4_103447749     HPrz    C    T        1      2        2 
   4  chr4_103447749     ZBoe    C    T        0      0        2 
   4  chr4_103447749     ZGre    C    T        0      0        2 
   4  chr4_103447749     ZHar    C    T        0      0        2 
   4  chr4_103447749   Sample    C    T        0      0        2 
   4  chr4_103448516     AAsi    G    T        0      0        2 
   4  chr4_103448516     AKia    G    T        1      2        2 
   4  chr4_103448516     AOna    G    T      0.5      1        2 
   4  chr4_103448516     ASom    G    T        0      0        2 
   4  chr4_103448516     HCab    G    T        0      0        2 
   4  chr4_103448516     HPrz    G    T        0      0        2 
   4  chr4_103448516     ZBoe    G    T        0      0        2 
   4  chr4_103448516     ZGre    G    T        0      0        2 
   4  chr4_103448516     ZHar    G    T        0      0        2 
   4  chr4_103448516   Sample    G    T        0      0        2 
   4  chr4_103451225     AAsi    T    C        0      0        2 
   4  chr4_103451225     AKia    T    C        0      0        2 
   4  chr4_103451225     AOna    T    C        0      0        2 
   4  chr4_103451225     ASom    T    C        0      0        2 
   4  chr4_103451225     HCab    T    C        1      2        2 
   4  chr4_103451225     HPrz    T    C        1      2        2 
   4  chr4_103451225     ZBoe    T    C        0      0        2 
   4  chr4_103451225     ZGre    T    C        0      0        2 
   4  chr4_103451225     ZHar    T    C        0      0        2 
   4  chr4_103451225   Sample    T    C        0      0        2 
   4  chr4_103458619     AAsi    G    A        0      0        2 
   4  chr4_103458619     AKia    G    A        0      0        2 
   4  chr4_103458619     AOna    G    A        0      0        2 
   4  chr4_103458619     ASom    G    A        0      0        2 
   4  chr4_103458619     HCab    G    A        0      0        2 
   4  chr4_103458619     HPrz    G    A        0      0        2 
   4  chr4_103458619     ZBoe    G    A        0      0        2 
   4  chr4_103458619     ZGre    G    A        0      0        2 
   4  chr4_103458619     ZHar    G    A        1      2        2 
   4  chr4_103458619   Sample    G    A        0      0        2 
   4  chr4_103462662     AAsi    C    A        0      0        2 
   4  chr4_103462662     AKia    C    A        0      0        2 
   4  chr4_103462662     AOna    C    A        0      0        2 
   4  chr4_103462662     ASom    C    A        0      0        2 
   4  chr4_103462662     HCab    C    A        1      2        2 
   4  chr4_103462662     HPrz    C    A        1      2        2 
   4  chr4_103462662     ZBoe    C    A        0      0        2 
   4  chr4_103462662     ZGre    C    A        0      0        2 
   4  chr4_103462662     ZHar    C    A        0      0        2 
   4  chr4_103462662   Sample    C    A        0      0        2 
   4  chr4_103465940     AAsi    G    A        0      0        2 
   4  chr4_103465940     AKia    G    A        0      0        2 
   4  chr4_103465940     AOna    G    A        0      0        2 
   4  chr4_103465940     ASom    G    A        0      0        2 
   4  chr4_103465940     HCab    G    A      0.5      1        2 
   4  chr4_103465940     HPrz    G    A        0      0        2 
   4  chr4_103465940     ZBoe    G    A        0      0        2 
   4  chr4_103465940     ZGre    G    A        0      0        2 
   4  chr4_103465940     ZHar    G    A        0      0        2 
   4  chr4_103465940   Sample    G    A        0      0        2 
   4  chr4_103468561     AAsi    C    A        1      2        2 
   4  chr4_103468561     AKia    C    A        1      2        2 
   4  chr4_103468561     AOna    C    A        1      2        2 
   4  chr4_103468561     ASom    C    A        1      2        2 
   4  chr4_103468561     HCab    C    A        0      0        2 
   4  chr4_103468561     HPrz    C    A        0      0        2 
   4  chr4_103468561     ZBoe    C    A        0      0        2 
   4  chr4_103468561     ZGre    C    A        0      0        2 
   4  chr4_103468561     ZHar    C    A        0      0        2 
   4  chr4_103468561   Sample    C    A        1      2        2 
   4  chr4_103473530     AAsi    G    A        0      0        2 
   4  chr4_103473530     AKia    G    A        0      0        2 
   4  chr4_103473530     AOna    G    A        0      0        2 
   4  chr4_103473530     ASom    G    A        0      0        2 
   4  chr4_103473530     HCab    G    A      0.5      1        2 
   4  chr4_103473530     HPrz    G    A        0      0        2 
   4  chr4_103473530     ZBoe    G    A        0      0        2 
   4  chr4_103473530     ZGre    G    A        0      0        2 
   4  chr4_103473530     ZHar    G    A        0      0        2 
   4  chr4_103473530   Sample    G    A        0      0        2 
   4  chr4_103473992     AAsi    C    T        0      0        2 
   4  chr4_103473992     AKia    C    T        1      2        2 
   4  chr4_103473992     AOna    C    T        1      2        2 
   4  chr4_103473992     ASom    C    T        0      0        2 
   4  chr4_103473992     HCab    C    T        1      2        2 
   4  chr4_103473992     HPrz    C    T        1      2        2 
   4  chr4_103473992     ZBoe    C    T        0      0        2 
   4  chr4_103473992     ZGre    C    T        0      0        2 
   4  chr4_103473992     ZHar    C    T        0      0        2 
   4  chr4_103473992   Sample    C    T        0      0        2 
   4  chr4_103481366     AAsi    T    C        0      0        2 
   4  chr4_103481366     AKia    T    C        0      0        2 
   4  chr4_103481366     AOna    T    C        0      0        2 
   4  chr4_103481366     ASom    T    C        0      0        2 
   4  chr4_103481366     HCab    T    C        1      2        2 
   4  chr4_103481366     HPrz    T    C        1      2        2 
   4  chr4_103481366     ZBoe    T    C        0      0        2 
   4  chr4_103481366     ZGre    T    C        0      0        2 
   4  chr4_103481366     ZHar    T    C        0      0        2 
   4  chr4_103481366   Sample    T    C        0      0        2 
   4  chr4_103481463     AAsi    C    T        0      0        2 
   4  chr4_103481463     AKia    C    T        1      2        2 
   4  chr4_103481463     AOna    C    T        1      2        2 
   4  chr4_103481463     ASom    C    T        0      0        2 
   4  chr4_103481463     HCab    C    T        0      0        2 
   4  chr4_103481463     HPrz    C    T        0      0        2 
   4  chr4_103481463     ZBoe    C    T        0      0        2 
   4  chr4_103481463     ZGre    C    T        0      0        2 
   4  chr4_103481463     ZHar    C    T        0      0        2 
   4  chr4_103481463   Sample    C    T        0      0        2 
   4  chr4_103489303     AAsi    C    T        0      0        2 
   4  chr4_103489303     AKia    C    T        0      0        2 
   4  chr4_103489303     AOna    C    T        0      0        2 
   4  chr4_103489303     ASom    C    T        0      0        2 
   4  chr4_103489303     HCab    C    T        0      0        2 
   4  chr4_103489303     HPrz    C    T        0      0        2 
   4  chr4_103489303     ZBoe    C    T        0      0        2 
   4  chr4_103489303     ZGre    C    T        1      2        2 
   4  chr4_103489303     ZHar    C    T        1      2        2 
   4  chr4_103489303   Sample    C    T        0      0        2 
   4  chr4_103491099     AAsi    C    T        0      0        2 
   4  chr4_103491099     AKia    C    T        0      0        2 
   4  chr4_103491099     AOna    C    T        0      0        2 
   4  chr4_103491099     ASom    C    T        0      0        2 
   4  chr4_103491099     HCab    C    T        1      2        2 
   4  chr4_103491099     HPrz    C    T        1      2        2 
   4  chr4_103491099     ZBoe    C    T        0      0        2 
   4  chr4_103491099     ZGre    C    T        0      0        2 
   4  chr4_103491099     ZHar    C    T        0      0        2 
   4  chr4_103491099   Sample    C    T        0      0        2 
   4  chr4_103492345     AAsi    C    T        0      0        2 
   4  chr4_103492345     AKia    C    T      0.5      1        2 
   4  chr4_103492345     AOna    C    T        0      0        2 
   4  chr4_103492345     ASom    C    T        0      0        2 
   4  chr4_103492345     HCab    C    T        0      0        2 
   4  chr4_103492345     HPrz    C    T        0      0        2 
   4  chr4_103492345     ZBoe    C    T        0      0        2 
   4  chr4_103492345     ZGre    C    T        0      0        2 
   4  chr4_103492345     ZHar    C    T        0      0        2 
   4  chr4_103492345   Sample    C    T        0      0        2 
   4  chr4_103494746     AAsi    G    A        0      0        2 
   4  chr4_103494746     AKia    G    A        0      0        2 
   4  chr4_103494746     AOna    G    A        0      0        2 
   4  chr4_103494746     ASom    G    A        0      0        2 
   4  chr4_103494746     HCab    G    A      0.5      1        2 
   4  chr4_103494746     HPrz    G    A        0      0        2 
   4  chr4_103494746     ZBoe    G    A        0      0        2 
   4  chr4_103494746     ZGre    G    A        0      0        2 
   4  chr4_103494746     ZHar    G    A        0      0        2 
   4  chr4_103494746   Sample    G    A        0      0        2 
   4  chr4_103495846     AAsi    A    C        0      0        2 
   4  chr4_103495846     AKia    A    C        0      0        2 
   4  chr4_103495846     AOna    A    C      0.5      1        2 
   4  chr4_103495846     ASom    A    C        0      0        2 
   4  chr4_103495846     HCab    A    C        0      0        2 
   4  chr4_103495846     HPrz    A    C        0      0        2 
   4  chr4_103495846     ZBoe    A    C        0      0        2 
   4  chr4_103495846     ZGre    A    C        0      0        2 
   4  chr4_103495846     ZHar    A    C        0      0        2 
   4  chr4_103495846   Sample    A    C        0      0        2 
   4  chr4_103496740     AAsi    T    C        0      0        2 
   4  chr4_103496740     AKia    T    C        0      0        2 
   4  chr4_103496740     AOna    T    C        0      0        2 
   4  chr4_103496740     ASom    T    C        0      0        2 
   4  chr4_103496740     HCab    T    C        0      0        2 
   4  chr4_103496740     HPrz    T    C        0      0        2 
   4  chr4_103496740     ZBoe    T    C        0      0        2 
   4  chr4_103496740     ZGre    T    C        0      0        2 
   4  chr4_103496740     ZHar    T    C        1      2        2 
   4  chr4_103496740   Sample    T    C        0      0        2 
   4  chr4_103502472     AAsi    T    C        0      0        2 
   4  chr4_103502472     AKia    T    C        0      0        2 
   4  chr4_103502472     AOna    T    C        0      0        2 
   4  chr4_103502472     ASom    T    C        0      0        2 
   4  chr4_103502472     HCab    T    C        1      2        2 
   4  chr4_103502472     HPrz    T    C        1      2        2 
   4  chr4_103502472     ZBoe    T    C        0      0        2 
   4  chr4_103502472     ZGre    T    C        0      0        2 
   4  chr4_103502472     ZHar    T    C        0      0        2 
   4  chr4_103502472   Sample    T    C        0      0        2 
   4  chr4_103504825     AAsi    G    A        0      0        2 
   4  chr4_103504825     AKia    G    A        0      0        2 
   4  chr4_103504825     AOna    G    A        0      0        2 
   4  chr4_103504825     ASom    G    A        0      0        2 
   4  chr4_103504825     HCab    G    A        1      2        2 
   4  chr4_103504825     HPrz    G    A        1      2        2 
   4  chr4_103504825     ZBoe    G    A        0      0        2 
   4  chr4_103504825     ZGre    G    A        0      0        2 
   4  chr4_103504825     ZHar    G    A        0      0        2 
   4  chr4_103504825   Sample    G    A        0      0        2 
   4  chr4_103508452     AAsi    T    A        0      0        2 
   4  chr4_103508452     AKia    T    A        0      0        2 
   4  chr4_103508452     AOna    T    A      0.5      1        2 
   4  chr4_103508452     ASom    T    A        0      0        2 
   4  chr4_103508452     HCab    T    A        0      0        2 
   4  chr4_103508452     HPrz    T    A        0      0        2 
   4  chr4_103508452     ZBoe    T    A        0      0        2 
   4  chr4_103508452     ZGre    T    A        0      0        2 
   4  chr4_103508452     ZHar    T    A        0      0        2 
   4  chr4_103508452   Sample    T    A        0      0        2 
   4  chr4_103517924     AAsi    G    T        0      0        2 
   4  chr4_103517924     AKia    G    T        0      0        2 
   4  chr4_103517924     AOna    G    T        0      0        2 
   4  chr4_103517924     ASom    G    T        0      0        2 
   4  chr4_103517924     HCab    G    T        0      0        2 
   4  chr4_103517924     HPrz    G    T        0      0        2 
   4  chr4_103517924     ZBoe    G    T      0.5      1        2 
   4  chr4_103517924     ZGre    G    T        0      0        2 
   4  chr4_103517924     ZHar    G    T        0      0        2 
   4  chr4_103517924   Sample    G    T        0      0        2 
   4  chr4_103523550     AAsi    C    T        1      2        2 
   4  chr4_103523550     AKia    C    T        0      0        2 
   4  chr4_103523550     AOna    C    T        0      0        2 
   4  chr4_103523550     ASom    C    T        1      2        2 
   4  chr4_103523550     HCab    C    T        1      2        2 
   4  chr4_103523550     HPrz    C    T        1      2        2 
   4  chr4_103523550     ZBoe    C    T        0      0        2 
   4  chr4_103523550     ZGre    C    T        0      0        2 
   4  chr4_103523550     ZHar    C    T        0      0        2 
   4  chr4_103523550   Sample    C    T        1      2        2 
   4  chr4_103525712     AAsi    G    A        0      0        2 
   4  chr4_103525712     AKia    G    A        0      0        2 
   4  chr4_103525712     AOna    G    A        0      0        2 
   4  chr4_103525712     ASom    G    A        0      0        2 
   4  chr4_103525712     HCab    G    A        0      0        2 
   4  chr4_103525712     HPrz    G    A        0      0        2 
   4  chr4_103525712     ZBoe    G    A        0      0        2 
   4  chr4_103525712     ZGre    G    A        0      0        2 
   4  chr4_103525712     ZHar    G    A        1      2        2 
   4  chr4_103525712   Sample    G    A        0      0        2 
   4  chr4_103528609     AAsi    G    A        0      0        2 
   4  chr4_103528609     AKia    G    A        0      0        2 
   4  chr4_103528609     AOna    G    A      0.5      1        2 
   4  chr4_103528609     ASom    G    A        0      0        2 
   4  chr4_103528609     HCab    G    A        0      0        2 
   4  chr4_103528609     HPrz    G    A        0      0        2 
   4  chr4_103528609     ZBoe    G    A        0      0        2 
   4  chr4_103528609     ZGre    G    A        0      0        2 
   4  chr4_103528609     ZHar    G    A        0      0        2 
   4  chr4_103528609   Sample    G    A        0      0        2 
   4  chr4_103534951     AAsi    A    G        1      2        2 
   4  chr4_103534951     AKia    A    G        0      0        2 
   4  chr4_103534951     AOna    A    G        0      0        2 
   4  chr4_103534951     ASom    A    G        0      0        2 
   4  chr4_103534951     HCab    A    G        0      0        2 
   4  chr4_103534951     HPrz    A    G        0      0        2 
   4  chr4_103534951     ZBoe    A    G        0      0        2 
   4  chr4_103534951     ZGre    A    G        0      0        2 
   4  chr4_103534951     ZHar    A    G        0      0        2 
   4  chr4_103534951   Sample    A    G        0      0        2 
   4  chr4_103537793     AAsi    A    G        0      0        2 
   4  chr4_103537793     AKia    A    G        0      0        2 
   4  chr4_103537793     AOna    A    G        0      0        2 
   4  chr4_103537793     ASom    A    G        0      0        2 
   4  chr4_103537793     HCab    A    G        0      0        2 
   4  chr4_103537793     HPrz    A    G        0      0        2 
   4  chr4_103537793     ZBoe    A    G      0.5      1        2 
   4  chr4_103537793     ZGre    A    G        0      0        2 
   4  chr4_103537793     ZHar    A    G        0      0        2 
   4  chr4_103537793   Sample    A    G        0      0        2 
   4  chr4_103538961     AAsi    A    C        0      0        2 
   4  chr4_103538961     AKia    A    C        0      0        2 
   4  chr4_103538961     AOna    A    C        0      0        2 
   4  chr4_103538961     ASom    A    C        0      0        2 
   4  chr4_103538961     HCab    A    C      0.5      1        2 
   4  chr4_103538961     HPrz    A    C        0      0        2 
   4  chr4_103538961     ZBoe    A    C        0      0        2 
   4  chr4_103538961     ZGre    A    C        0      0        2 
   4  chr4_103538961     ZHar    A    C        0      0        2 
   4  chr4_103538961   Sample    A    C        0      0        2 
   4  chr4_103548044     AAsi    A    G        0      0        2 
   4  chr4_103548044     AKia    A    G        1      2        2 
   4  chr4_103548044     AOna    A    G        1      2        2 
   4  chr4_103548044     ASom    A    G        0      0        2 
   4  chr4_103548044     HCab    A    G        0      0        2 
   4  chr4_103548044     HPrz    A    G        0      0        2 
   4  chr4_103548044     ZBoe    A    G        0      0        2 
   4  chr4_103548044     ZGre    A    G        0      0        2 
   4  chr4_103548044     ZHar    A    G        0      0        2 
   4  chr4_103548044   Sample    A    G        0      0        2 
   4  chr4_103549928     AAsi    C    T        0      0        2 
   4  chr4_103549928     AKia    C    T        0      0        2 
   4  chr4_103549928     AOna    C    T        0      0        2 
   4  chr4_103549928     ASom    C    T        0      0        2 
   4  chr4_103549928     HCab    C    T        0      0        2 
   4  chr4_103549928     HPrz    C    T        0      0        2 
   4  chr4_103549928     ZBoe    C    T        0      0        2 
   4  chr4_103549928     ZGre    C    T        1      2        2 
   4  chr4_103549928     ZHar    C    T        0      0        2 
   4  chr4_103549928   Sample    C    T        0      0        2 
   4  chr4_103550910     AAsi    A    G        0      0        2 
   4  chr4_103550910     AKia    A    G        0      0        2 
   4  chr4_103550910     AOna    A    G        0      0        2 
   4  chr4_103550910     ASom    A    G        0      0        2 
   4  chr4_103550910     HCab    A    G        1      2        2 
   4  chr4_103550910     HPrz    A    G        1      2        2 
   4  chr4_103550910     ZBoe    A    G        0      0        2 
   4  chr4_103550910     ZGre    A    G        0      0        2 
   4  chr4_103550910     ZHar    A    G        0      0        2 
   4  chr4_103550910   Sample    A    G        0      0        2 
   4  chr4_103558379     AAsi    T    C        0      0        2 
   4  chr4_103558379     AKia    T    C        0      0        2 
   4  chr4_103558379     AOna    T    C        0      0        2 
   4  chr4_103558379     ASom    T    C        0      0        2 
   4  chr4_103558379     HCab    T    C        0      0        2 
   4  chr4_103558379     HPrz    T    C        0      0        2 
   4  chr4_103558379     ZBoe    T    C      0.5      1        2 
   4  chr4_103558379     ZGre    T    C        0      0        2 
   4  chr4_103558379     ZHar    T    C        0      0        2 
   4  chr4_103558379   Sample    T    C        0      0        2 
   4  chr4_103562529     AAsi    G    C        0      0        2 
   4  chr4_103562529     AKia    G    C        0      0        2 
   4  chr4_103562529     AOna    G    C        0      0        2 
   4  chr4_103562529     ASom    G    C        0      0        2 
   4  chr4_103562529     HCab    G    C        1      2        2 
   4  chr4_103562529     HPrz    G    C        1      2        2 
   4  chr4_103562529     ZBoe    G    C        0      0        2 
   4  chr4_103562529     ZGre    G    C        0      0        2 
   4  chr4_103562529     ZHar    G    C        0      0        2 
   4  chr4_103562529   Sample    G    C        0      0        2 
   4  chr4_103567091     AAsi    G    A        0      0        2 
   4  chr4_103567091     AKia    G    A        0      0        2 
   4  chr4_103567091     AOna    G    A        0      0        2 
   4  chr4_103567091     ASom    G    A        0      0        2 
   4  chr4_103567091     HCab    G    A        0      0        2 
   4  chr4_103567091     HPrz    G    A        0      0        2 
   4  chr4_103567091     ZBoe    G    A        0      0        2 
   4  chr4_103567091     ZGre    G    A        0      0        2 
   4  chr4_103567091     ZHar    G    A        1      2        2 
   4  chr4_103567091   Sample    G    A        0      0        2 
   4  chr4_103568569     AAsi    C    G        0      0        2 
   4  chr4_103568569     AKia    C    G        0      0        2 
   4  chr4_103568569     AOna    C    G        0      0        2 
   4  chr4_103568569     ASom    C    G        0      0        2 
   4  chr4_103568569     HCab    C    G      0.5      1        2 
   4  chr4_103568569     HPrz    C    G      0.5      1        2 
   4  chr4_103568569     ZBoe    C    G        0      0        2 
   4  chr4_103568569     ZGre    C    G        0      0        2 
   4  chr4_103568569     ZHar    C    G        0      0        2 
   4  chr4_103568569   Sample    C    G        0      0        2 
   4  chr4_103574490     AAsi    T    C        0      0        2 
   4  chr4_103574490     AKia    T    C        0      0        2 
   4  chr4_103574490     AOna    T    C        0      0        2 
   4  chr4_103574490     ASom    T    C        0      0        2 
   4  chr4_103574490     HCab    T    C        0      0        2 
   4  chr4_103574490     HPrz    T    C        0      0        2 
   4  chr4_103574490     ZBoe    T    C      0.5      1        2 
   4  chr4_103574490     ZGre    T    C        0      0        2 
   4  chr4_103574490     ZHar    T    C        0      0        2 
   4  chr4_103574490   Sample    T    C        0      0        2 
   4  chr4_103579230     AAsi    G    A        0      0        2 
   4  chr4_103579230     AKia    G    A        0      0        2 
   4  chr4_103579230     AOna    G    A        0      0        2 
   4  chr4_103579230     ASom    G    A        0      0        2 
   4  chr4_103579230     HCab    G    A        1      2        2 
   4  chr4_103579230     HPrz    G    A        1      2        2 
   4  chr4_103579230     ZBoe    G    A        0      0        2 
   4  chr4_103579230     ZGre    G    A        0      0        2 
   4  chr4_103579230     ZHar    G    A        0      0        2 
   4  chr4_103579230   Sample    G    A        0      0        2 
   4  chr4_103583972     AAsi    A    G        0      0        2 
   4  chr4_103583972     AKia    A    G        0      0        2 
   4  chr4_103583972     AOna    A    G        0      0        2 
   4  chr4_103583972     ASom    A    G        0      0        2 
   4  chr4_103583972     HCab    A    G        0      0        2 
   4  chr4_103583972     HPrz    A    G        0      0        2 
   4  chr4_103583972     ZBoe    A    G        1      2        2 
   4  chr4_103583972     ZGre    A    G        0      0        2 
   4  chr4_103583972     ZHar    A    G        0      0        2 
   4  chr4_103583972   Sample    A    G        0      0        2 
   4  chr4_103588479     AAsi    T    A        0      0        2 
   4  chr4_103588479     AKia    T    A        0      0        2 
   4  chr4_103588479     AOna    T    A        0      0        2 
   4  chr4_103588479     ASom    T    A        0      0        2 
   4  chr4_103588479     HCab    T    A        0      0        2 
   4  chr4_103588479     HPrz    T    A        0      0        2 
   4  chr4_103588479     ZBoe    T    A        0      0        2 
   4  chr4_103588479     ZGre    T    A        0      0        2 
   4  chr4_103588479     ZHar    T    A        1      2        2 
   4  chr4_103588479   Sample    T    A        0      0        2 
   4  chr4_103600789     AAsi    C    T        0      0        2 
   4  chr4_103600789     AKia    C    T        1      2        2 
   4  chr4_103600789     AOna    C    T        1      2        2 
   4  chr4_103600789     ASom    C    T        0      0        2 
   4  chr4_103600789     HCab    C    T        0      0        2 
   4  chr4_103600789     HPrz    C    T        0      0        2 
   4  chr4_103600789     ZBoe    C    T        0      0        2 
   4  chr4_103600789     ZGre    C    T        0      0        2 
   4  chr4_103600789     ZHar    C    T        0      0        2 
   4  chr4_103600789   Sample    C    T        0      0        2 
   4  chr4_103610540     AAsi    C    T        0      0        2 
   4  chr4_103610540     AKia    C    T        0      0        2 
   4  chr4_103610540     AOna    C    T        0      0        2 
   4  chr4_103610540     ASom    C    T        0      0        2 
   4  chr4_103610540     HCab    C    T        0      0        2 
   4  chr4_103610540     HPrz    C    T        0      0        2 
   4  chr4_103610540     ZBoe    C    T        1      2        2 
   4  chr4_103610540     ZGre    C    T        0      0        2 
   4  chr4_103610540     ZHar    C    T        0      0        2 
   4  chr4_103610540   Sample    C    T        0      0        2 
   4  chr4_103617366     AAsi    T    A        0      0        2 
   4  chr4_103617366     AKia    T    A        0      0        2 
   4  chr4_103617366     AOna    T    A        0      0        2 
   4  chr4_103617366     ASom    T    A        0      0        2 
   4  chr4_103617366     HCab    T    A        0      0        2 
   4  chr4_103617366     HPrz    T    A        0      0        2 
   4  chr4_103617366     ZBoe    T    A        0      0        2 
   4  chr4_103617366     ZGre    T    A        0      0        2 
   4  chr4_103617366     ZHar    T    A      0.5      1        2 
   4  chr4_103617366   Sample    T    A        0      0        2 
   4  chr4_103623858     AAsi    A    G        0      0        2 
   4  chr4_103623858     AKia    A    G        1      2        2 
   4  chr4_103623858     AOna    A    G        1      2        2 
   4  chr4_103623858     ASom    A    G        0      0        2 
   4  chr4_103623858     HCab    A    G        0      0        2 
   4  chr4_103623858     HPrz    A    G        0      0        2 
   4  chr4_103623858     ZBoe    A    G        0      0        2 
   4  chr4_103623858     ZGre    A    G        1      2        2 
   4  chr4_103623858     ZHar    A    G        0      0        2 
   4  chr4_103623858   Sample    A    G        0      0        2 
   4  chr4_103629404     AAsi    A    G        0      0        2 
   4  chr4_103629404     AKia    A    G        0      0        2 
   4  chr4_103629404     AOna    A    G        0      0        2 
   4  chr4_103629404     ASom    A    G        0      0        2 
   4  chr4_103629404     HCab    A    G        0      0        2 
   4  chr4_103629404     HPrz    A    G        0      0        2 
   4  chr4_103629404     ZBoe    A    G        0      0        2 
   4  chr4_103629404     ZGre    A    G        0      0        2 
   4  chr4_103629404     ZHar    A    G      0.5      1        2 
   4  chr4_103629404   Sample    A    G        0      0        2 
   4  chr4_103630134     AAsi    C    T        0      0        2 
   4  chr4_103630134     AKia    C    T        0      0        2 
   4  chr4_103630134     AOna    C    T        0      0        2 
   4  chr4_103630134     ASom    C    T        0      0        2 
   4  chr4_103630134     HCab    C    T        1      2        2 
   4  chr4_103630134     HPrz    C    T        0      0        2 
   4  chr4_103630134     ZBoe    C    T        0      0        2 
   4  chr4_103630134     ZGre    C    T        0      0        2 
   4  chr4_103630134     ZHar    C    T        0      0        2 
   4  chr4_103630134   Sample    C    T        0      0        2 
   4  chr4_103638670     AAsi    T    C        0      0        2 
   4  chr4_103638670     AKia    T    C      0.5      1        2 
   4  chr4_103638670     AOna    T    C        0      0        2 
   4  chr4_103638670     ASom    T    C        0      0        2 
   4  chr4_103638670     HCab    T    C        0      0        2 
   4  chr4_103638670     HPrz    T    C        0      0        2 
   4  chr4_103638670     ZBoe    T    C        0      0        2 
   4  chr4_103638670     ZGre    T    C        0      0        2 
   4  chr4_103638670     ZHar    T    C        0      0        2 
   4  chr4_103638670   Sample    T    C        0      0        2 
   4  chr4_103641290     AAsi    C    T        1      2        2 
   4  chr4_103641290     AKia    C    T        1      2        2 
   4  chr4_103641290     AOna    C    T        1      2        2 
   4  chr4_103641290     ASom    C    T        1      2        2 
   4  chr4_103641290     HCab    C    T        0      0        2 
   4  chr4_103641290     HPrz    C    T        0      0        2 
   4  chr4_103641290     ZBoe    C    T        0      0        2 
   4  chr4_103641290     ZGre    C    T        0      0        2 
   4  chr4_103641290     ZHar    C    T        0      0        2 
   4  chr4_103641290   Sample    C    T        1      2        2 
   4  chr4_103643334     AAsi    C    G        1      2        2 
   4  chr4_103643334     AKia    C    G        0      0        2 
   4  chr4_103643334     AOna    C    G        0      0        2 
   4  chr4_103643334     ASom    C    G        1      2        2 
   4  chr4_103643334     HCab    C    G        0      0        2 
   4  chr4_103643334     HPrz    C    G        0      0        2 
   4  chr4_103643334     ZBoe    C    G        0      0        2 
   4  chr4_103643334     ZGre    C    G        0      0        2 
   4  chr4_103643334     ZHar    C    G        0      0        2 
   4  chr4_103643334   Sample    C    G        1      2        2 
   4  chr4_103650534     AAsi    C    G        0      0        2 
   4  chr4_103650534     AKia    C    G        0      0        2 
   4  chr4_103650534     AOna    C    G        0      0        2 
   4  chr4_103650534     ASom    C    G        0      0        2 
   4  chr4_103650534     HCab    C    G        0      0        2 
   4  chr4_103650534     HPrz    C    G        0      0        2 
   4  chr4_103650534     ZBoe    C    G      0.5      1        2 
   4  chr4_103650534     ZGre    C    G        0      0        2 
   4  chr4_103650534     ZHar    C    G        0      0        2 
   4  chr4_103650534   Sample    C    G        0      0        2 
   4  chr4_103652003     AAsi    G    A        0      0        2 
   4  chr4_103652003     AKia    G    A        0      0        2 
   4  chr4_103652003     AOna    G    A        0      0        2 
   4  chr4_103652003     ASom    G    A        0      0        2 
   4  chr4_103652003     HCab    G    A        1      2        2 
   4  chr4_103652003     HPrz    G    A        1      2        2 
   4  chr4_103652003     ZBoe    G    A        0      0        2 
   4  chr4_103652003     ZGre    G    A        0      0        2 
   4  chr4_103652003     ZHar    G    A        0      0        2 
   4  chr4_103652003   Sample    G    A        0      0        2 
   4  chr4_103654238     AAsi    G    A        0      0        2 
   4  chr4_103654238     AKia    G    A        1      2        2 
   4  chr4_103654238     AOna    G    A        1      2        2 
   4  chr4_103654238     ASom    G    A        0      0        2 
   4  chr4_103654238     HCab    G    A        0      0        2 
   4  chr4_103654238     HPrz    G    A        0      0        2 
   4  chr4_103654238     ZBoe    G    A        0      0        2 
   4  chr4_103654238     ZGre    G    A        0      0        2 
   4  chr4_103654238     ZHar    G    A        0      0        2 
   4  chr4_103654238   Sample    G    A        0      0        2 
   4  chr4_103654782     AAsi    C    T        0      0        2 
   4  chr4_103654782     AKia    C    T        0      0        2 
   4  chr4_103654782     AOna    C    T        0      0        2 
   4  chr4_103654782     ASom    C    T        0      0        2 
   4  chr4_103654782     HCab    C    T        1      2        2 
   4  chr4_103654782     HPrz    C    T        1      2        2 
   4  chr4_103654782     ZBoe    C    T        0      0        2 
   4  chr4_103654782     ZGre    C    T        0      0        2 
   4  chr4_103654782     ZHar    C    T        0      0        2 
   4  chr4_103654782   Sample    C    T        0      0        2 
   4  chr4_103662619     AAsi    G    A        0      0        2 
   4  chr4_103662619     AKia    G    A        0      0        2 
   4  chr4_103662619     AOna    G    A        0      0        2 
   4  chr4_103662619     ASom    G    A        0      0        2 
   4  chr4_103662619     HCab    G    A        1      2        2 
   4  chr4_103662619     HPrz    G    A        1      2        2 
   4  chr4_103662619     ZBoe    G    A        0      0        2 
   4  chr4_103662619     ZGre    G    A        0      0        2 
   4  chr4_103662619     ZHar    G    A        0      0        2 
   4  chr4_103662619   Sample    G    A        0      0        2 
   4  chr4_103665669     AAsi    C    A        0      0        2 
   4  chr4_103665669     AKia    C    A        0      0        2 
   4  chr4_103665669     AOna    C    A        0      0        2 
   4  chr4_103665669     ASom    C    A        0      0        2 
   4  chr4_103665669     HCab    C    A        0      0        2 
   4  chr4_103665669     HPrz    C    A        0      0        2 
   4  chr4_103665669     ZBoe    C    A        1      2        2 
   4  chr4_103665669     ZGre    C    A        0      0        2 
   4  chr4_103665669     ZHar    C    A        0      0        2 
   4  chr4_103665669   Sample    C    A        0      0        2 
   4  chr4_103669414     AAsi    G    C        0      0        2 
   4  chr4_103669414     AKia    G    C        0      0        2 
   4  chr4_103669414     AOna    G    C        0      0        2 
   4  chr4_103669414     ASom    G    C        1      2        2 
   4  chr4_103669414     HCab    G    C        0      0        2 
   4  chr4_103669414     HPrz    G    C        0      0        2 
   4  chr4_103669414     ZBoe    G    C        0      0        2 
   4  chr4_103669414     ZGre    G    C        0      0        2 
   4  chr4_103669414     ZHar    G    C        0      0        2 
   4  chr4_103669414   Sample    G    C        0      0        2 
   4  chr4_103673607     AAsi    G    C        0      0        2 
   4  chr4_103673607     AKia    G    C        0      0        2 
   4  chr4_103673607     AOna    G    C        0      0        2 
   4  chr4_103673607     ASom    G    C        0      0        2 
   4  chr4_103673607     HCab    G    C        0      0        2 
   4  chr4_103673607     HPrz    G    C        0      0        2 
   4  chr4_103673607     ZBoe    G    C      0.5      1        2 
   4  chr4_103673607     ZGre    G    C        0      0        2 
   4  chr4_103673607     ZHar    G    C        0      0        2 
   4  chr4_103673607   Sample    G    C        0      0        2 
   4  chr4_103682831     AAsi    T    A        0      0        2 
   4  chr4_103682831     AKia    T    A        0      0        2 
   4  chr4_103682831     AOna    T    A        0      0        2 
   4  chr4_103682831     ASom    T    A        0      0        2 
   4  chr4_103682831     HCab    T    A        1      2        2 
   4  chr4_103682831     HPrz    T    A        1      2        2 
   4  chr4_103682831     ZBoe    T    A        0      0        2 
   4  chr4_103682831     ZGre    T    A        0      0        2 
   4  chr4_103682831     ZHar    T    A        0      0        2 
   4  chr4_103682831   Sample    T    A        0      0        2 
   4  chr4_103695334     AAsi    T    C        0      0        2 
   4  chr4_103695334     AKia    T    C        0      0        2 
   4  chr4_103695334     AOna    T    C        0      0        2 
   4  chr4_103695334     ASom    T    C        0      0        2 
   4  chr4_103695334     HCab    T    C        1      2        2 
   4  chr4_103695334     HPrz    T    C      0.5      1        2 
   4  chr4_103695334     ZBoe    T    C        0      0        2 
   4  chr4_103695334     ZGre    T    C        0      0        2 
   4  chr4_103695334     ZHar    T    C        0      0        2 
   4  chr4_103695334   Sample    T    C        0      0        2 
   4  chr4_103696533     AAsi    A    G        0      0        2 
   4  chr4_103696533     AKia    A    G        0      0        2 
   4  chr4_103696533     AOna    A    G        0      0        2 
   4  chr4_103696533     ASom    A    G        0      0        2 
   4  chr4_103696533     HCab    A    G        0      0        2 
   4  chr4_103696533     HPrz    A    G        0      0        2 
   4  chr4_103696533     ZBoe    A    G      0.5      1        2 
   4  chr4_103696533     ZGre    A    G        0      0        2 
   4  chr4_103696533     ZHar    A    G        0      0        2 
   4  chr4_103696533   Sample    A    G        0      0        2 
   4  chr4_103705279     AAsi    G    C        0      0        2 
   4  chr4_103705279     AKia    G    C        0      0        2 
   4  chr4_103705279     AOna    G    C        0      0        2 
   4  chr4_103705279     ASom    G    C        0      0        2 
   4  chr4_103705279     HCab    G    C        0      0        2 
   4  chr4_103705279     HPrz    G    C      0.5      1        2 
   4  chr4_103705279     ZBoe    G    C        0      0        2 
   4  chr4_103705279     ZGre    G    C        0      0        2 
   4  chr4_103705279     ZHar    G    C        0      0        2 
   4  chr4_103705279   Sample    G    C        0      0        2 
   4  chr4_103717158     AAsi    A    T        0      0        2 
   4  chr4_103717158     AKia    A    T        0      0        2 
   4  chr4_103717158     AOna    A    T        0      0        2 
   4  chr4_103717158     ASom    A    T        0      0        2 
   4  chr4_103717158     HCab    A    T        0      0        2 
   4  chr4_103717158     HPrz    A    T        0      0        2 
   4  chr4_103717158     ZBoe    A    T        0      0        2 
   4  chr4_103717158     ZGre    A    T        1      2        2 
   4  chr4_103717158     ZHar    A    T        0      0        2 
   4  chr4_103717158   Sample    A    T        0      0        2 
   4  chr4_103721673     AAsi    A    G        0      0        2 
   4  chr4_103721673     AKia    A    G        0      0        2 
   4  chr4_103721673     AOna    A    G        0      0        2 
   4  chr4_103721673     ASom    A    G        0      0        2 
   4  chr4_103721673     HCab    A    G        0      0        2 
   4  chr4_103721673     HPrz    A    G        0      0        2 
   4  chr4_103721673     ZBoe    A    G      0.5      1        2 
   4  chr4_103721673     ZGre    A    G        0      0        2 
   4  chr4_103721673     ZHar    A    G        0      0        2 
   4  chr4_103721673   Sample    A    G        0      0        2 
   4  chr4_103724280     AAsi    C    T        0      0        2 
   4  chr4_103724280     AKia    C    T        0      0        2 
   4  chr4_103724280     AOna    C    T      0.5      1        2 
   4  chr4_103724280     ASom    C    T        0      0        2 
   4  chr4_103724280     HCab    C    T        0      0        2 
   4  chr4_103724280     HPrz    C    T        0      0        2 
   4  chr4_103724280     ZBoe    C    T        0      0        2 
   4  chr4_103724280     ZGre    C    T        0      0        2 
   4  chr4_103724280     ZHar    C    T        0      0        2 
   4  chr4_103724280   Sample    C    T        0      0        2 
   4  chr4_103750944     AAsi    G    T        0      0        2 
   4  chr4_103750944     AKia    G    T        0      0        2 
   4  chr4_103750944     AOna    G    T        0      0        2 
   4  chr4_103750944     ASom    G    T        0      0        2 
   4  chr4_103750944     HCab    G    T        0      0        2 
   4  chr4_103750944     HPrz    G    T        0      0        2 
   4  chr4_103750944     ZBoe    G    T      0.5      1        2 
   4  chr4_103750944     ZGre    G    T        0      0        2 
   4  chr4_103750944     ZHar    G    T        0      0        2 
   4  chr4_103750944   Sample    G    T        0      0        2 
   4  chr4_103754639     AAsi    T    C        0      0        2 
   4  chr4_103754639     AKia    T    C        0      0        2 
   4  chr4_103754639     AOna    T    C        0      0        2 
   4  chr4_103754639     ASom    T    C        0      0        2 
   4  chr4_103754639     HCab    T    C        0      0        2 
   4  chr4_103754639     HPrz    T    C        0      0        2 
   4  chr4_103754639     ZBoe    T    C      0.5      1        2 
   4  chr4_103754639     ZGre    T    C        0      0        2 
   4  chr4_103754639     ZHar    T    C        0      0        2 
   4  chr4_103754639   Sample    T    C        0      0        2 
   4  chr4_103755534     AAsi    A    T        0      0        2 
   4  chr4_103755534     AKia    A    T        0      0        2 
   4  chr4_103755534     AOna    A    T        0      0        2 
   4  chr4_103755534     ASom    A    T        0      0        2 
   4  chr4_103755534     HCab    A    T        0      0        2 
   4  chr4_103755534     HPrz    A    T        0      0        2 
   4  chr4_103755534     ZBoe    A    T      0.5      1        2 
   4  chr4_103755534     ZGre    A    T        0      0        2 
   4  chr4_103755534     ZHar    A    T        0      0        2 
   4  chr4_103755534   Sample    A    T        0      0        2 
   4  chr4_103756978     AAsi    C    G        0      0        2 
   4  chr4_103756978     AKia    C    G        0      0        2 
   4  chr4_103756978     AOna    C    G        0      0        2 
   4  chr4_103756978     ASom    C    G        0      0        2 
   4  chr4_103756978     HCab    C    G        0      0        2 
   4  chr4_103756978     HPrz    C    G        0      0        2 
   4  chr4_103756978     ZBoe    C    G      0.5      1        2 
   4  chr4_103756978     ZGre    C    G        0      0        2 
   4  chr4_103756978     ZHar    C    G        0      0        2 
   4  chr4_103756978   Sample    C    G        0      0        2 
   4  chr4_103761596     AAsi    G    A        0      0        2 
   4  chr4_103761596     AKia    G    A        0      0        2 
   4  chr4_103761596     AOna    G    A        0      0        2 
   4  chr4_103761596     ASom    G    A        0      0        2 
   4  chr4_103761596     HCab    G    A        0      0        2 
   4  chr4_103761596     HPrz    G    A        0      0        2 
   4  chr4_103761596     ZBoe    G    A        0      0        2 
   4  chr4_103761596     ZGre    G    A        0      0        2 
   4  chr4_103761596     ZHar    G    A        1      2        2 
   4  chr4_103761596   Sample    G    A        0      0        2 
   4  chr4_103765845     AAsi    T    C        0      0        2 
   4  chr4_103765845     AKia    T    C        0      0        2 
   4  chr4_103765845     AOna    T    C        0      0        2 
   4  chr4_103765845     ASom    T    C        0      0        2 
   4  chr4_103765845     HCab    T    C        1      2        2 
   4  chr4_103765845     HPrz    T    C        1      2        2 
   4  chr4_103765845     ZBoe    T    C        0      0        2 
   4  chr4_103765845     ZGre    T    C        0      0        2 
   4  chr4_103765845     ZHar    T    C        0      0        2 
   4  chr4_103765845   Sample    T    C        0      0        2 
   4  chr4_103767877     AAsi    G    A        0      0        2 
   4  chr4_103767877     AKia    G    A        0      0        2 
   4  chr4_103767877     AOna    G    A        0      0        2 
   4  chr4_103767877     ASom    G    A        0      0        2 
   4  chr4_103767877     HCab    G    A        1      2        2 
   4  chr4_103767877     HPrz    G    A        1      2        2 
   4  chr4_103767877     ZBoe    G    A        0      0        2 
   4  chr4_103767877     ZGre    G    A        0      0        2 
   4  chr4_103767877     ZHar    G    A        0      0        2 
   4  chr4_103767877   Sample    G    A        0      0        2 
   4  chr4_103775973     AAsi    C    T        0      0        2 
   4  chr4_103775973     AKia    C    T        0      0        2 
   4  chr4_103775973     AOna    C    T        0      0        2 
   4  chr4_103775973     ASom    C    T        0      0        2 
   4  chr4_103775973     HCab    C    T        0      0        2 
   4  chr4_103775973     HPrz    C    T        0      0        2 
   4  chr4_103775973     ZBoe    C    T      0.5      1        2 
   4  chr4_103775973     ZGre    C    T        0      0        2 
   4  chr4_103775973     ZHar    C    T        0      0        2 
   4  chr4_103775973   Sample    C    T        0      0        2 
   4  chr4_103778184     AAsi    A    G        0      0        2 
   4  chr4_103778184     AKia    A    G        0      0        2 
   4  chr4_103778184     AOna    A    G        0      0        2 
   4  chr4_103778184     ASom    A    G        0      0        2 
   4  chr4_103778184     HCab    A    G        0      0        2 
   4  chr4_103778184     HPrz    A    G        0      0        2 
   4  chr4_103778184     ZBoe    A    G      0.5      1        2 
   4  chr4_103778184     ZGre    A    G        0      0        2 
   4  chr4_103778184     ZHar    A    G        0      0        2 
   4  chr4_103778184   Sample    A    G        0      0        2 
   4  chr4_103784406     AAsi    T    C        0      0        2 
   4  chr4_103784406     AKia    T    C        0      0        2 
   4  chr4_103784406     AOna    T    C        0      0        2 
   4  chr4_103784406     ASom    T    C        0      0        2 
   4  chr4_103784406     HCab    T    C        1      2        2 
   4  chr4_103784406     HPrz    T    C        1      2        2 
   4  chr4_103784406     ZBoe    T    C        0      0        2 
   4  chr4_103784406     ZGre    T    C        0      0        2 
   4  chr4_103784406     ZHar    T    C        0      0        2 
   4  chr4_103784406   Sample    T    C        0      0        2 
   4  chr4_103796117     AAsi    T    C        0      0        2 
   4  chr4_103796117     AKia    T    C        0      0        2 
   4  chr4_103796117     AOna    T    C        0      0        2 
   4  chr4_103796117     ASom    T    C        0      0        2 
   4  chr4_103796117     HCab    T    C        0      0        2 
   4  chr4_103796117     HPrz    T    C        0      0        2 
   4  chr4_103796117     ZBoe    T    C        0      0        2 
   4  chr4_103796117     ZGre    T    C        0      0        2 
   4  chr4_103796117     ZHar    T    C      0.5      1        2 
   4  chr4_103796117   Sample    T    C        0      0        2 
   4  chr4_103797702     AAsi    C    T        0      0        2 
   4  chr4_103797702     AKia    C    T        0      0        2 
   4  chr4_103797702     AOna    C    T        0      0        2 
   4  chr4_103797702     ASom    C    T        0      0        2 
   4  chr4_103797702     HCab    C    T        1      2        2 
   4  chr4_103797702     HPrz    C    T        1      2        2 
   4  chr4_103797702     ZBoe    C    T        0      0        2 
   4  chr4_103797702     ZGre    C    T        0      0        2 
   4  chr4_103797702     ZHar    C    T        0      0        2 
   4  chr4_103797702   Sample    C    T        0      0        2 
   4  chr4_103819074     AAsi    G    A        0      0        2 
   4  chr4_103819074     AKia    G    A        0      0        2 
   4  chr4_103819074     AOna    G    A        0      0        2 
   4  chr4_103819074     ASom    G    A        0      0        2 
   4  chr4_103819074     HCab    G    A        0      0        2 
   4  chr4_103819074     HPrz    G    A        0      0        2 
   4  chr4_103819074     ZBoe    G    A      0.5      1        2 
   4  chr4_103819074     ZGre    G    A        0      0        2 
   4  chr4_103819074     ZHar    G    A        0      0        2 
   4  chr4_103819074   Sample    G    A        0      0        2 
   4  chr4_103819205     AAsi    G    A        0      0        2 
   4  chr4_103819205     AKia    G    A        0      0        2 
   4  chr4_103819205     AOna    G    A        0      0        2 
   4  chr4_103819205     ASom    G    A        0      0        2 
   4  chr4_103819205     HCab    G    A      0.5      1        2 
   4  chr4_103819205     HPrz    G    A        0      0        2 
   4  chr4_103819205     ZBoe    G    A        0      0        2 
   4  chr4_103819205     ZGre    G    A        0      0        2 
   4  chr4_103819205     ZHar    G    A        0      0        2 
   4  chr4_103819205   Sample    G    A        0      0        2 
   4  chr4_103821485     AAsi    G    A        0      0        2 
   4  chr4_103821485     AKia    G    A        0      0        2 
   4  chr4_103821485     AOna    G    A      0.5      1        2 
   4  chr4_103821485     ASom    G    A        0      0        2 
   4  chr4_103821485     HCab    G    A        0      0        2 
   4  chr4_103821485     HPrz    G    A        0      0        2 
   4  chr4_103821485     ZBoe    G    A        0      0        2 
   4  chr4_103821485     ZGre    G    A        0      0        2 
   4  chr4_103821485     ZHar    G    A        0      0        2 
   4  chr4_103821485   Sample    G    A        0      0        2 
   4  chr4_103840385     AAsi    T    G        0      0        2 
   4  chr4_103840385     AKia    T    G        0      0        2 
   4  chr4_103840385     AOna    T    G        0      0        2 
   4  chr4_103840385     ASom    T    G        0      0        2 
   4  chr4_103840385     HCab    T    G        0      0        2 
   4  chr4_103840385     HPrz    T    G        0      0        2 
   4  chr4_103840385     ZBoe    T    G      0.5      1        2 
   4  chr4_103840385     ZGre    T    G        0      0        2 
   4  chr4_103840385     ZHar    T    G        0      0        2 
   4  chr4_103840385   Sample    T    G        0      0        2 
   4  chr4_103841844     AAsi    T    C        0      0        2 
   4  chr4_103841844     AKia    T    C        0      0        2 
   4  chr4_103841844     AOna    T    C        0      0        2 
   4  chr4_103841844     ASom    T    C        0      0        2 
   4  chr4_103841844     HCab    T    C        0      0        2 
   4  chr4_103841844     HPrz    T    C      0.5      1        2 
   4  chr4_103841844     ZBoe    T    C        0      0        2 
   4  chr4_103841844     ZGre    T    C        0      0        2 
   4  chr4_103841844     ZHar    T    C        0      0        2 
   4  chr4_103841844   Sample    T    C        0      0        2 
   4  chr4_103852329     AAsi    G    A        0      0        2 
   4  chr4_103852329     AKia    G    A        0      0        2 
   4  chr4_103852329     AOna    G    A        0      0        2 
   4  chr4_103852329     ASom    G    A        0      0        2 
   4  chr4_103852329     HCab    G    A        0      0        2 
   4  chr4_103852329     HPrz    G    A        0      0        2 
   4  chr4_103852329     ZBoe    G    A        1      2        2 
   4  chr4_103852329     ZGre    G    A        0      0        2 
   4  chr4_103852329     ZHar    G    A        0      0        2 
   4  chr4_103852329   Sample    G    A        0      0        2 
   4  chr4_103859757     AAsi    T    C        1      2        2 
   4  chr4_103859757     AKia    T    C        1      2        2 
   4  chr4_103859757     AOna    T    C      0.5      1        2 
   4  chr4_103859757     ASom    T    C        1      2        2 
   4  chr4_103859757     HCab    T    C        0      0        2 
   4  chr4_103859757     HPrz    T    C        0      0        2 
   4  chr4_103859757     ZBoe    T    C        0      0        2 
   4  chr4_103859757     ZGre    T    C        0      0        2 
   4  chr4_103859757     ZHar    T    C        0      0        2 
   4  chr4_103859757   Sample    T    C        0      0        2 
   4  chr4_103862659     AAsi    A    G        0      0        2 
   4  chr4_103862659     AKia    A    G        0      0        2 
   4  chr4_103862659     AOna    A    G        0      0        2 
   4  chr4_103862659     ASom    A    G        0      0        2 
   4  chr4_103862659     HCab    A    G        1      2        2 
   4  chr4_103862659     HPrz    A    G        1      2        2 
   4  chr4_103862659     ZBoe    A    G        0      0        2 
   4  chr4_103862659     ZGre    A    G        0      0        2 
   4  chr4_103862659     ZHar    A    G        0      0        2 
   4  chr4_103862659   Sample    A    G        0      0        2 
   4  chr4_103863229     AAsi    G    A        0      0        2 
   4  chr4_103863229     AKia    G    A        0      0        2 
   4  chr4_103863229     AOna    G    A        0      0        2 
   4  chr4_103863229     ASom    G    A        0      0        2 
   4  chr4_103863229     HCab    G    A        1      2        2 
   4  chr4_103863229     HPrz    G    A        1      2        2 
   4  chr4_103863229     ZBoe    G    A        0      0        2 
   4  chr4_103863229     ZGre    G    A        0      0        2 
   4  chr4_103863229     ZHar    G    A        0      0        2 
   4  chr4_103863229   Sample    G    A        0      0        2 
   4  chr4_103870453     AAsi    T    C        1      2        2 
   4  chr4_103870453     AKia    T    C        0      0        2 
   4  chr4_103870453     AOna    T    C        0      0        2 
   4  chr4_103870453     ASom    T    C        1      2        2 
   4  chr4_103870453     HCab    T    C        0      0        2 
   4  chr4_103870453     HPrz    T    C        0      0        2 
   4  chr4_103870453     ZBoe    T    C        0      0        2 
   4  chr4_103870453     ZGre    T    C        0      0        2 
   4  chr4_103870453     ZHar    T    C      0.5      1        2 
   4  chr4_103870453   Sample    T    C        0      0        2 
   4  chr4_103880656     AAsi    A    C        0      0        2 
   4  chr4_103880656     AKia    A    C        0      0        2 
   4  chr4_103880656     AOna    A    C        0      0        2 
   4  chr4_103880656     ASom    A    C        0      0        2 
   4  chr4_103880656     HCab    A    C        1      2        2 
   4  chr4_103880656     HPrz    A    C      0.5      1        2 
   4  chr4_103880656     ZBoe    A    C        0      0        2 
   4  chr4_103880656     ZGre    A    C        0      0        2 
   4  chr4_103880656     ZHar    A    C        0      0        2 
   4  chr4_103880656   Sample    A    C        0      0        2 
   4  chr4_103898507     AAsi    G    C        0      0        2 
   4  chr4_103898507     AKia    G    C        0      0        2 
   4  chr4_103898507     AOna    G    C        0      0        2 
   4  chr4_103898507     ASom    G    C        0      0        2 
   4  chr4_103898507     HCab    G    C        0      0        2 
   4  chr4_103898507     HPrz    G    C      0.5      1        2 
   4  chr4_103898507     ZBoe    G    C        0      0        2 
   4  chr4_103898507     ZGre    G    C        0      0        2 
   4  chr4_103898507     ZHar    G    C        0      0        2 
   4  chr4_103898507   Sample    G    C        0      0        2 
   4  chr4_103903735     AAsi    T    C        0      0        2 
   4  chr4_103903735     AKia    T    C        0      0        2 
   4  chr4_103903735     AOna    T    C        0      0        2 
   4  chr4_103903735     ASom    T    C        0      0        2 
   4  chr4_103903735     HCab    T    C      0.5      1        2 
   4  chr4_103903735     HPrz    T    C        0      0        2 
   4  chr4_103903735     ZBoe    T    C        0      0        2 
   4  chr4_103903735     ZGre    T    C        0      0        2 
   4  chr4_103903735     ZHar    T    C        0      0        2 
   4  chr4_103903735   Sample    T    C        0      0        2 
   4  chr4_103912878     AAsi    G    A        0      0        2 
   4  chr4_103912878     AKia    G    A        0      0        2 
   4  chr4_103912878     AOna    G    A        0      0        2 
   4  chr4_103912878     ASom    G    A        0      0        2 
   4  chr4_103912878     HCab    G    A        1      2        2 
   4  chr4_103912878     HPrz    G    A        1      2        2 
   4  chr4_103912878     ZBoe    G    A        0      0        2 
   4  chr4_103912878     ZGre    G    A        0      0        2 
   4  chr4_103912878     ZHar    G    A        0      0        2 
   4  chr4_103912878   Sample    G    A        0      0        2 
   4  chr4_103914615     AAsi    G    A        0      0        2 
   4  chr4_103914615     AKia    G    A        0      0        2 
   4  chr4_103914615     AOna    G    A        0      0        2 
   4  chr4_103914615     ASom    G    A        0      0        2 
   4  chr4_103914615     HCab    G    A        0      0        2 
   4  chr4_103914615     HPrz    G    A        0      0        2 
   4  chr4_103914615     ZBoe    G    A      0.5      1        2 
   4  chr4_103914615     ZGre    G    A        0      0        2 
   4  chr4_103914615     ZHar    G    A        0      0        2 
   4  chr4_103914615   Sample    G    A        0      0        2 
   4  chr4_103920707     AAsi    C    T        0      0        2 
   4  chr4_103920707     AKia    C    T        0      0        2 
   4  chr4_103920707     AOna    C    T        0      0        2 
   4  chr4_103920707     ASom    C    T        0      0        2 
   4  chr4_103920707     HCab    C    T        1      2        2 
   4  chr4_103920707     HPrz    C    T        1      2        2 
   4  chr4_103920707     ZBoe    C    T        0      0        2 
   4  chr4_103920707     ZGre    C    T        0      0        2 
   4  chr4_103920707     ZHar    C    T        0      0        2 
   4  chr4_103920707   Sample    C    T        0      0        2 
   4  chr4_103921415     AAsi    C    T        0      0        2 
   4  chr4_103921415     AKia    C    T        0      0        2 
   4  chr4_103921415     AOna    C    T        0      0        2 
   4  chr4_103921415     ASom    C    T        0      0        2 
   4  chr4_103921415     HCab    C    T        1      2        2 
   4  chr4_103921415     HPrz    C    T        1      2        2 
   4  chr4_103921415     ZBoe    C    T        0      0        2 
   4  chr4_103921415     ZGre    C    T        0      0        2 
   4  chr4_103921415     ZHar    C    T        0      0        2 
   4  chr4_103921415   Sample    C    T        0      0        2 
   4  chr4_103922907     AAsi    A    G        0      0        2 
   4  chr4_103922907     AKia    A    G        0      0        2 
   4  chr4_103922907     AOna    A    G        0      0        2 
   4  chr4_103922907     ASom    A    G        0      0        2 
   4  chr4_103922907     HCab    A    G        1      2        2 
   4  chr4_103922907     HPrz    A    G        1      2        2 
   4  chr4_103922907     ZBoe    A    G        0      0        2 
   4  chr4_103922907     ZGre    A    G        0      0        2 
   4  chr4_103922907     ZHar    A    G        0      0        2 
   4  chr4_103922907   Sample    A    G        0      0        2 
   4  chr4_103924602     AAsi    G    A        0      0        2 
   4  chr4_103924602     AKia    G    A        0      0        2 
   4  chr4_103924602     AOna    G    A        0      0        2 
   4  chr4_103924602     ASom    G    A        0      0        2 
   4  chr4_103924602     HCab    G    A        1      2        2 
   4  chr4_103924602     HPrz    G    A        1      2        2 
   4  chr4_103924602     ZBoe    G    A        0      0        2 
   4  chr4_103924602     ZGre    G    A        0      0        2 
   4  chr4_103924602     ZHar    G    A        0      0        2 
   4  chr4_103924602   Sample    G    A        0      0        2 
   4  chr4_103929387     AAsi    G    A        0      0        2 
   4  chr4_103929387     AKia    G    A        0      0        2 
   4  chr4_103929387     AOna    G    A        0      0        2 
   4  chr4_103929387     ASom    G    A        1      2        2 
   4  chr4_103929387     HCab    G    A        0      0        2 
   4  chr4_103929387     HPrz    G    A        0      0        2 
   4  chr4_103929387     ZBoe    G    A        0      0        2 
   4  chr4_103929387     ZGre    G    A        0      0        2 
   4  chr4_103929387     ZHar    G    A        0      0        2 
   4  chr4_103929387   Sample    G    A        1      2        2 
   4  chr4_103930576     AAsi    A    G        0      0        2 
   4  chr4_103930576     AKia    A    G        0      0        2 
   4  chr4_103930576     AOna    A    G        0      0        2 
   4  chr4_103930576     ASom    A    G        0      0        2 
   4  chr4_103930576     HCab    A    G        0      0        2 
   4  chr4_103930576     HPrz    A    G        0      0        2 
   4  chr4_103930576     ZBoe    A    G        0      0        2 
   4  chr4_103930576     ZGre    A    G        0      0        2 
   4  chr4_103930576     ZHar    A    G        1      2        2 
   4  chr4_103930576   Sample    A    G        0      0        2 
   4  chr4_103938647     AAsi    T    C        0      0        2 
   4  chr4_103938647     AKia    T    C        0      0        2 
   4  chr4_103938647     AOna    T    C        0      0        2 
   4  chr4_103938647     ASom    T    C        0      0        2 
   4  chr4_103938647     HCab    T    C        0      0        2 
   4  chr4_103938647     HPrz    T    C        0      0        2 
   4  chr4_103938647     ZBoe    T    C        0      0        2 
   4  chr4_103938647     ZGre    T    C        0      0        2 
   4  chr4_103938647     ZHar    T    C      0.5      1        2 
   4  chr4_103938647   Sample    T    C        0      0        2 
   4  chr4_103939770     AAsi    A    C        0      0        2 
   4  chr4_103939770     AKia    A    C        0      0        2 
   4  chr4_103939770     AOna    A    C        0      0        2 
   4  chr4_103939770     ASom    A    C        0      0        2 
   4  chr4_103939770     HCab    A    C        1      2        2 
   4  chr4_103939770     HPrz    A    C        1      2        2 
   4  chr4_103939770     ZBoe    A    C        0      0        2 
   4  chr4_103939770     ZGre    A    C        0      0        2 
   4  chr4_103939770     ZHar    A    C        0      0        2 
   4  chr4_103939770   Sample    A    C        0      0        2 
   4  chr4_103944862     AAsi    T    G        0      0        2 
   4  chr4_103944862     AKia    T    G        0      0        2 
   4  chr4_103944862     AOna    T    G        0      0        2 
   4  chr4_103944862     ASom    T    G        0      0        2 
   4  chr4_103944862     HCab    T    G        1      2        2 
   4  chr4_103944862     HPrz    T    G        1      2        2 
   4  chr4_103944862     ZBoe    T    G        0      0        2 
   4  chr4_103944862     ZGre    T    G        0      0        2 
   4  chr4_103944862     ZHar    T    G        0      0        2 
   4  chr4_103944862   Sample    T    G        0      0        2 
   4  chr4_103949013     AAsi    A    T        0      0        2 
   4  chr4_103949013     AKia    A    T        0      0        2 
   4  chr4_103949013     AOna    A    T        0      0        2 
   4  chr4_103949013     ASom    A    T        0      0        2 
   4  chr4_103949013     HCab    A    T        0      0        2 
   4  chr4_103949013     HPrz    A    T        0      0        2 
   4  chr4_103949013     ZBoe    A    T        1      2        2 
   4  chr4_103949013     ZGre    A    T        0      0        2 
   4  chr4_103949013     ZHar    A    T        0      0        2 
   4  chr4_103949013   Sample    A    T        0      0        2 
   4  chr4_103969346     AAsi    C    T        0      0        2 
   4  chr4_103969346     AKia    C    T        1      2        2 
   4  chr4_103969346     AOna    C    T        1      2        2 
   4  chr4_103969346     ASom    C    T        0      0        2 
   4  chr4_103969346     HCab    C    T        0      0        2 
   4  chr4_103969346     HPrz    C    T        0      0        2 
   4  chr4_103969346     ZBoe    C    T        0      0        2 
   4  chr4_103969346     ZGre    C    T        0      0        2 
   4  chr4_103969346     ZHar    C    T        0      0        2 
   4  chr4_103969346   Sample    C    T        0      0        2 
   4  chr4_103984620     AAsi    A    G        0      0        2 
   4  chr4_103984620     AKia    A    G        0      0        2 
   4  chr4_103984620     AOna    A    G        0      0        2 
   4  chr4_103984620     ASom    A    G        0      0        2 
   4  chr4_103984620     HCab    A    G        1      2        2 
   4  chr4_103984620     HPrz    A    G        1      2        2 
   4  chr4_103984620     ZBoe    A    G        0      0        2 
   4  chr4_103984620     ZGre    A    G        0      0        2 
   4  chr4_103984620     ZHar    A    G        0      0        2 
   4  chr4_103984620   Sample    A    G        0      0        2 
   4  chr4_103985476     AAsi    C    G        0      0        2 
   4  chr4_103985476     AKia    C    G        0      0        2 
   4  chr4_103985476     AOna    C    G        0      0        2 
   4  chr4_103985476     ASom    C    G        0      0        2 
   4  chr4_103985476     HCab    C    G        0      0        2 
   4  chr4_103985476     HPrz    C    G        0      0        2 
   4  chr4_103985476     ZBoe    C    G        0      0        2 
   4  chr4_103985476     ZGre    C    G        0      0        2 
   4  chr4_103985476     ZHar    C    G        1      2        2 
   4  chr4_103985476   Sample    C    G        0      0        2 
   4  chr4_104000197     AAsi    G    A        0      0        2 
   4  chr4_104000197     AKia    G    A        0      0        2 
   4  chr4_104000197     AOna    G    A        0      0        2 
   4  chr4_104000197     ASom    G    A        0      0        2 
   4  chr4_104000197     HCab    G    A        0      0        2 
   4  chr4_104000197     HPrz    G    A        0      0        2 
   4  chr4_104000197     ZBoe    G    A        1      2        2 
   4  chr4_104000197     ZGre    G    A        0      0        2 
   4  chr4_104000197     ZHar    G    A        0      0        2 
   4  chr4_104000197   Sample    G    A        0      0        2 
   4  chr4_104003484     AAsi    G    T        0      0        2 
   4  chr4_104003484     AKia    G    T        0      0        2 
   4  chr4_104003484     AOna    G    T        0      0        2 
   4  chr4_104003484     ASom    G    T        0      0        2 
   4  chr4_104003484     HCab    G    T        1      2        2 
   4  chr4_104003484     HPrz    G    T        1      2        2 
   4  chr4_104003484     ZBoe    G    T        0      0        2 
   4  chr4_104003484     ZGre    G    T        0      0        2 
   4  chr4_104003484     ZHar    G    T        0      0        2 
   4  chr4_104003484   Sample    G    T        0      0        2 
   4  chr4_104005276     AAsi    C    T        0      0        2 
   4  chr4_104005276     AKia    C    T        0      0        2 
   4  chr4_104005276     AOna    C    T        0      0        2 
   4  chr4_104005276     ASom    C    T        0      0        2 
   4  chr4_104005276     HCab    C    T        0      0        2 
   4  chr4_104005276     HPrz    C    T        0      0        2 
   4  chr4_104005276     ZBoe    C    T        0      0        2 
   4  chr4_104005276     ZGre    C    T        1      2        2 
   4  chr4_104005276     ZHar    C    T        0      0        2 
   4  chr4_104005276   Sample    C    T        0      0        2 
   4  chr4_104005889     AAsi    C    A        0      0        2 
   4  chr4_104005889     AKia    C    A        0      0        2 
   4  chr4_104005889     AOna    C    A        0      0        2 
   4  chr4_104005889     ASom    C    A        0      0        2 
   4  chr4_104005889     HCab    C    A        0      0        2 
   4  chr4_104005889     HPrz    C    A        0      0        2 
   4  chr4_104005889     ZBoe    C    A        0      0        2 
   4  chr4_104005889     ZGre    C    A        0      0        2 
   4  chr4_104005889     ZHar    C    A        1      2        2 
   4  chr4_104005889   Sample    C    A        0      0        2 
   4  chr4_104007283     AAsi    G    A        0      0        2 
   4  chr4_104007283     AKia    G    A        0      0        2 
   4  chr4_104007283     AOna    G    A        0      0        2 
   4  chr4_104007283     ASom    G    A        0      0        2 
   4  chr4_104007283     HCab    G    A        1      2        2 
   4  chr4_104007283     HPrz    G    A        1      2        2 
   4  chr4_104007283     ZBoe    G    A        0      0        2 
   4  chr4_104007283     ZGre    G    A        0      0        2 
   4  chr4_104007283     ZHar    G    A        0      0        2 
   4  chr4_104007283   Sample    G    A        0      0        2 
   4  chr4_104021135     AAsi    G    A        0      0        2 
   4  chr4_104021135     AKia    G    A        0      0        2 
   4  chr4_104021135     AOna    G    A        0      0        2 
   4  chr4_104021135     ASom    G    A        0      0        2 
   4  chr4_104021135     HCab    G    A      0.5      1        2 
   4  chr4_104021135     HPrz    G    A      0.5      1        2 
   4  chr4_104021135     ZBoe    G    A        0      0        2 
   4  chr4_104021135     ZGre    G    A        0      0        2 
   4  chr4_104021135     ZHar    G    A        0      0        2 
   4  chr4_104021135   Sample    G    A        0      0        2 
   4  chr4_104035087     AAsi    A    C        0      0        2 
   4  chr4_104035087     AKia    A    C        1      2        2 
   4  chr4_104035087     AOna    A    C        1      2        2 
   4  chr4_104035087     ASom    A    C        0      0        2 
   4  chr4_104035087     HCab    A    C        0      0        2 
   4  chr4_104035087     HPrz    A    C        0      0        2 
   4  chr4_104035087     ZBoe    A    C        0      0        2 
   4  chr4_104035087     ZGre    A    C        0      0        2 
   4  chr4_104035087     ZHar    A    C        0      0        2 
   4  chr4_104035087   Sample    A    C        0      0        2 
   4  chr4_104035224     AAsi    C    G        0      0        2 
   4  chr4_104035224     AKia    C    G        0      0        2 
   4  chr4_104035224     AOna    C    G        0      0        2 
   4  chr4_104035224     ASom    C    G        0      0        2 
   4  chr4_104035224     HCab    C    G        1      2        2 
   4  chr4_104035224     HPrz    C    G        1      2        2 
   4  chr4_104035224     ZBoe    C    G        0      0        2 
   4  chr4_104035224     ZGre    C    G        0      0        2 
   4  chr4_104035224     ZHar    C    G        0      0        2 
   4  chr4_104035224   Sample    C    G        0      0        2 
   4  chr4_104036405     AAsi    G    A        1      2        2 
   4  chr4_104036405     AKia    G    A        0      0        2 
   4  chr4_104036405     AOna    G    A        0      0        2 
   4  chr4_104036405     ASom    G    A        1      2        2 
   4  chr4_104036405     HCab    G    A        0      0        2 
   4  chr4_104036405     HPrz    G    A        0      0        2 
   4  chr4_104036405     ZBoe    G    A        0      0        2 
   4  chr4_104036405     ZGre    G    A        0      0        2 
   4  chr4_104036405     ZHar    G    A        0      0        2 
   4  chr4_104036405   Sample    G    A        1      2        2 
   4  chr4_104039364     AAsi    A    G        0      0        2 
   4  chr4_104039364     AKia    A    G        0      0        2 
   4  chr4_104039364     AOna    A    G        0      0        2 
   4  chr4_104039364     ASom    A    G        1      2        2 
   4  chr4_104039364     HCab    A    G        0      0        2 
   4  chr4_104039364     HPrz    A    G        0      0        2 
   4  chr4_104039364     ZBoe    A    G        0      0        2 
   4  chr4_104039364     ZGre    A    G        0      0        2 
   4  chr4_104039364     ZHar    A    G        0      0        2 
   4  chr4_104039364   Sample    A    G        0      0        2 
   4  chr4_104061279     AAsi    G    A        0      0        2 
   4  chr4_104061279     AKia    G    A        0      0        2 
   4  chr4_104061279     AOna    G    A        0      0        2 
   4  chr4_104061279     ASom    G    A        0      0        2 
   4  chr4_104061279     HCab    G    A        1      2        2 
   4  chr4_104061279     HPrz    G    A        1      2        2 
   4  chr4_104061279     ZBoe    G    A        0      0        2 
   4  chr4_104061279     ZGre    G    A        0      0        2 
   4  chr4_104061279     ZHar    G    A        0      0        2 
   4  chr4_104061279   Sample    G    A        0      0        2 
   4  chr4_104063104     AAsi    T    C        0      0        2 
   4  chr4_104063104     AKia    T    C        0      0        2 
   4  chr4_104063104     AOna    T    C        0      0        2 
   4  chr4_104063104     ASom    T    C        0      0        2 
   4  chr4_104063104     HCab    T    C        0      0        2 
   4  chr4_104063104     HPrz    T    C        0      0        2 
   4  chr4_104063104     ZBoe    T    C        0      0        2 
   4  chr4_104063104     ZGre    T    C      0.5      1        2 
   4  chr4_104063104     ZHar    T    C        0      0        2 
   4  chr4_104063104   Sample    T    C        0      0        2 
   4  chr4_104068374     AAsi    T    G        0      0        2 
   4  chr4_104068374     AKia    T    G        0      0        2 
   4  chr4_104068374     AOna    T    G        0      0        2 
   4  chr4_104068374     ASom    T    G        0      0        2 
   4  chr4_104068374     HCab    T    G        1      2        2 
   4  chr4_104068374     HPrz    T    G        1      2        2 
   4  chr4_104068374     ZBoe    T    G        0      0        2 
   4  chr4_104068374     ZGre    T    G        0      0        2 
   4  chr4_104068374     ZHar    T    G        0      0        2 
   4  chr4_104068374   Sample    T    G        0      0        2 
   4  chr4_104070084     AAsi    C    T        0      0        2 
   4  chr4_104070084     AKia    C    T        0      0        2 
   4  chr4_104070084     AOna    C    T        0      0        2 
   4  chr4_104070084     ASom    C    T        0      0        2 
   4  chr4_104070084     HCab    C    T        1      2        2 
   4  chr4_104070084     HPrz    C    T        1      2        2 
   4  chr4_104070084     ZBoe    C    T        0      0        2 
   4  chr4_104070084     ZGre    C    T        0      0        2 
   4  chr4_104070084     ZHar    C    T        0      0        2 
   4  chr4_104070084   Sample    C    T        0      0        2 
   4  chr4_104082451     AAsi    G    A        0      0        2 
   4  chr4_104082451     AKia    G    A        0      0        2 
   4  chr4_104082451     AOna    G    A        0      0        2 
   4  chr4_104082451     ASom    G    A        0      0        2 
   4  chr4_104082451     HCab    G    A        1      2        2 
   4  chr4_104082451     HPrz    G    A        1      2        2 
   4  chr4_104082451     ZBoe    G    A        0      0        2 
   4  chr4_104082451     ZGre    G    A        0      0        2 
   4  chr4_104082451     ZHar    G    A        0      0        2 
   4  chr4_104082451   Sample    G    A        0      0        2 
   4  chr4_104093531     AAsi    C    T        0      0        2 
   4  chr4_104093531     AKia    C    T        0      0        2 
   4  chr4_104093531     AOna    C    T        0      0        2 
   4  chr4_104093531     ASom    C    T        0      0        2 
   4  chr4_104093531     HCab    C    T        1      2        2 
   4  chr4_104093531     HPrz    C    T        1      2        2 
   4  chr4_104093531     ZBoe    C    T        0      0        2 
   4  chr4_104093531     ZGre    C    T        0      0        2 
   4  chr4_104093531     ZHar    C    T        0      0        2 
   4  chr4_104093531   Sample    C    T        0      0        2 
   4  chr4_104095791     AAsi    T    C        0      0        2 
   4  chr4_104095791     AKia    T    C        0      0        2 
   4  chr4_104095791     AOna    T    C        0      0        2 
   4  chr4_104095791     ASom    T    C        0      0        2 
   4  chr4_104095791     HCab    T    C        1      2        2 
   4  chr4_104095791     HPrz    T    C        1      2        2 
   4  chr4_104095791     ZBoe    T    C        0      0        2 
   4  chr4_104095791     ZGre    T    C        0      0        2 
   4  chr4_104095791     ZHar    T    C        0      0        2 
   4  chr4_104095791   Sample    T    C        0      0        2 
   4  chr4_104097058     AAsi    G    C        0      0        2 
   4  chr4_104097058     AKia    G    C        0      0        2 
   4  chr4_104097058     AOna    G    C        0      0        2 
   4  chr4_104097058     ASom    G    C        0      0        2 
   4  chr4_104097058     HCab    G    C        0      0        2 
   4  chr4_104097058     HPrz    G    C        0      0        2 
   4  chr4_104097058     ZBoe    G    C        0      0        2 
   4  chr4_104097058     ZGre    G    C      0.5      1        2 
   4  chr4_104097058     ZHar    G    C        0      0        2 
   4  chr4_104097058   Sample    G    C        0      0        2 
   4  chr4_104105112     AAsi    T    G        0      0        2 
   4  chr4_104105112     AKia    T    G        0      0        2 
   4  chr4_104105112     AOna    T    G        0      0        2 
   4  chr4_104105112     ASom    T    G        0      0        2 
   4  chr4_104105112     HCab    T    G        0      0        2 
   4  chr4_104105112     HPrz    T    G        0      0        2 
   4  chr4_104105112     ZBoe    T    G      0.5      1        2 
   4  chr4_104105112     ZGre    T    G        0      0        2 
   4  chr4_104105112     ZHar    T    G        0      0        2 
   4  chr4_104105112   Sample    T    G        0      0        2 
   4  chr4_104109135     AAsi    A    T        0      0        2 
   4  chr4_104109135     AKia    A    T        0      0        2 
   4  chr4_104109135     AOna    A    T        0      0        2 
   4  chr4_104109135     ASom    A    T        0      0        2 
   4  chr4_104109135     HCab    A    T        0      0        2 
   4  chr4_104109135     HPrz    A    T        0      0        2 
   4  chr4_104109135     ZBoe    A    T        0      0        2 
   4  chr4_104109135     ZGre    A    T        0      0        2 
   4  chr4_104109135     ZHar    A    T        1      2        2 
   4  chr4_104109135   Sample    A    T        0      0        2 
   4  chr4_104112032     AAsi    G    A        0      0        2 
   4  chr4_104112032     AKia    G    A        0      0        2 
   4  chr4_104112032     AOna    G    A      0.5      1        2 
   4  chr4_104112032     ASom    G    A        0      0        2 
   4  chr4_104112032     HCab    G    A        0      0        2 
   4  chr4_104112032     HPrz    G    A        0      0        2 
   4  chr4_104112032     ZBoe    G    A        0      0        2 
   4  chr4_104112032     ZGre    G    A        0      0        2 
   4  chr4_104112032     ZHar    G    A        0      0        2 
   4  chr4_104112032   Sample    G    A        0      0        2 
   4  chr4_104119480     AAsi    T    G        0      0        2 
   4  chr4_104119480     AKia    T    G        0      0        2 
   4  chr4_104119480     AOna    T    G        0      0        2 
   4  chr4_104119480     ASom    T    G        0      0        2 
   4  chr4_104119480     HCab    T    G        0      0        2 
   4  chr4_104119480     HPrz    T    G        0      0        2 
   4  chr4_104119480     ZBoe    T    G      0.5      1        2 
   4  chr4_104119480     ZGre    T    G        0      0        2 
   4  chr4_104119480     ZHar    T    G        0      0        2 
   4  chr4_104119480   Sample    T    G        0      0        2 
   4  chr4_104120359     AAsi    A    G        0      0        2 
   4  chr4_104120359     AKia    A    G        0      0        2 
   4  chr4_104120359     AOna    A    G        0      0        2 
   4  chr4_104120359     ASom    A    G        0      0        2 
   4  chr4_104120359     HCab    A    G        0      0        2 
   4  chr4_104120359     HPrz    A    G        0      0        2 
   4  chr4_104120359     ZBoe    A    G        0      0        2 
   4  chr4_104120359     ZGre    A    G        0      0        2 
   4  chr4_104120359     ZHar    A    G      0.5      1        2 
   4  chr4_104120359   Sample    A    G        0      0        2 
   4  chr4_104133316     AAsi    A    G        0      0        2 
   4  chr4_104133316     AKia    A    G        0      0        2 
   4  chr4_104133316     AOna    A    G        0      0        2 
   4  chr4_104133316     ASom    A    G        0      0        2 
   4  chr4_104133316     HCab    A    G        0      0        2 
   4  chr4_104133316     HPrz    A    G        0      0        2 
   4  chr4_104133316     ZBoe    A    G      0.5      1        2 
   4  chr4_104133316     ZGre    A    G        0      0        2 
   4  chr4_104133316     ZHar    A    G        0      0        2 
   4  chr4_104133316   Sample    A    G        0      0        2 
   4  chr4_104140723     AAsi    A    G        0      0        2 
   4  chr4_104140723     AKia    A    G        0      0        2 
   4  chr4_104140723     AOna    A    G        0      0        2 
   4  chr4_104140723     ASom    A    G        0      0        2 
   4  chr4_104140723     HCab    A    G        1      2        2 
   4  chr4_104140723     HPrz    A    G        1      2        2 
   4  chr4_104140723     ZBoe    A    G        0      0        2 
   4  chr4_104140723     ZGre    A    G        0      0        2 
   4  chr4_104140723     ZHar    A    G        0      0        2 
   4  chr4_104140723   Sample    A    G        0      0        2 
   4  chr4_104144968     AAsi    T    C        0      0        2 
   4  chr4_104144968     AKia    T    C        0      0        2 
   4  chr4_104144968     AOna    T    C        0      0        2 
   4  chr4_104144968     ASom    T    C        0      0        2 
   4  chr4_104144968     HCab    T    C        0      0        2 
   4  chr4_104144968     HPrz    T    C        0      0        2 
   4  chr4_104144968     ZBoe    T    C        0      0        2 
   4  chr4_104144968     ZGre    T    C        1      2        2 
   4  chr4_104144968     ZHar    T    C        0      0        2 
   4  chr4_104144968   Sample    T    C        0      0        2 
   4  chr4_104150575     AAsi    T    C        0      0        2 
   4  chr4_104150575     AKia    T    C        0      0        2 
   4  chr4_104150575     AOna    T    C        0      0        2 
   4  chr4_104150575     ASom    T    C        0      0        2 
   4  chr4_104150575     HCab    T    C        0      0        2 
   4  chr4_104150575     HPrz    T    C        0      0        2 
   4  chr4_104150575     ZBoe    T    C      0.5      1        2 
   4  chr4_104150575     ZGre    T    C        0      0        2 
   4  chr4_104150575     ZHar    T    C        0      0        2 
   4  chr4_104150575   Sample    T    C        0      0        2 
   4  chr4_104152072     AAsi    A    G        0      0        2 
   4  chr4_104152072     AKia    A    G        0      0        2 
   4  chr4_104152072     AOna    A    G      0.5      1        2 
   4  chr4_104152072     ASom    A    G        0      0        2 
   4  chr4_104152072     HCab    A    G        0      0        2 
   4  chr4_104152072     HPrz    A    G        0      0        2 
   4  chr4_104152072     ZBoe    A    G        0      0        2 
   4  chr4_104152072     ZGre    A    G        0      0        2 
   4  chr4_104152072     ZHar    A    G        0      0        2 
   4  chr4_104152072   Sample    A    G        0      0        2 
   4  chr4_104155626     AAsi    T    C        0      0        2 
   4  chr4_104155626     AKia    T    C        1      2        2 
   4  chr4_104155626     AOna    T    C        0      0        2 
   4  chr4_104155626     ASom    T    C        0      0        2 
   4  chr4_104155626     HCab    T    C        0      0        2 
   4  chr4_104155626     HPrz    T    C        0      0        2 
   4  chr4_104155626     ZBoe    T    C        0      0        2 
   4  chr4_104155626     ZGre    T    C        0      0        2 
   4  chr4_104155626     ZHar    T    C        0      0        2 
   4  chr4_104155626   Sample    T    C        0      0        2 
   4  chr4_104156448     AAsi    T    C        0      0        2 
   4  chr4_104156448     AKia    T    C        0      0        2 
   4  chr4_104156448     AOna    T    C        0      0        2 
   4  chr4_104156448     ASom    T    C        0      0        2 
   4  chr4_104156448     HCab    T    C        0      0        2 
   4  chr4_104156448     HPrz    T    C        0      0        2 
   4  chr4_104156448     ZBoe    T    C        0      0        2 
   4  chr4_104156448     ZGre    T    C        1      2        2 
   4  chr4_104156448     ZHar    T    C        0      0        2 
   4  chr4_104156448   Sample    T    C        0      0        2 
   4  chr4_104161212     AAsi    G    A        0      0        2 
   4  chr4_104161212     AKia    G    A        0      0        2 
   4  chr4_104161212     AOna    G    A        0      0        2 
   4  chr4_104161212     ASom    G    A        0      0        2 
   4  chr4_104161212     HCab    G    A        0      0        2 
   4  chr4_104161212     HPrz    G    A        0      0        2 
   4  chr4_104161212     ZBoe    G    A      0.5      1        2 
   4  chr4_104161212     ZGre    G    A        0      0        2 
   4  chr4_104161212     ZHar    G    A        0      0        2 
   4  chr4_104161212   Sample    G    A        0      0        2 
   4  chr4_104163083     AAsi    T    C        0      0        2 
   4  chr4_104163083     AKia    T    C        0      0        2 
   4  chr4_104163083     AOna    T    C        0      0        2 
   4  chr4_104163083     ASom    T    C        0      0        2 
   4  chr4_104163083     HCab    T    C      0.5      1        2 
   4  chr4_104163083     HPrz    T    C        1      2        2 
   4  chr4_104163083     ZBoe    T    C        0      0        2 
   4  chr4_104163083     ZGre    T    C        0      0        2 
   4  chr4_104163083     ZHar    T    C        0      0        2 
   4  chr4_104163083   Sample    T    C        0      0        2 
   4  chr4_104163960     AAsi    A    G        0      0        2 
   4  chr4_104163960     AKia    A    G      0.5      1        2 
   4  chr4_104163960     AOna    A    G        0      0        2 
   4  chr4_104163960     ASom    A    G        0      0        2 
   4  chr4_104163960     HCab    A    G        0      0        2 
   4  chr4_104163960     HPrz    A    G        0      0        2 
   4  chr4_104163960     ZBoe    A    G        0      0        2 
   4  chr4_104163960     ZGre    A    G        0      0        2 
   4  chr4_104163960     ZHar    A    G        0      0        2 
   4  chr4_104163960   Sample    A    G        0      0        2 
   4  chr4_104182489     AAsi    A    G        0      0        2 
   4  chr4_104182489     AKia    A    G        0      0        2 
   4  chr4_104182489     AOna    A    G        0      0        2 
   4  chr4_104182489     ASom    A    G      0.5      1        2 
   4  chr4_104182489     HCab    A    G        0      0        2 
   4  chr4_104182489     HPrz    A    G        0      0        2 
   4  chr4_104182489     ZBoe    A    G        0      0        2 
   4  chr4_104182489     ZGre    A    G        0      0        2 
   4  chr4_104182489     ZHar    A    G        0      0        2 
   4  chr4_104182489   Sample    A    G        0      0        2 
   4  chr4_104184826     AAsi    T    C        0      0        2 
   4  chr4_104184826     AKia    T    C        0      0        2 
   4  chr4_104184826     AOna    T    C        0      0        2 
   4  chr4_104184826     ASom    T    C        0      0        2 
   4  chr4_104184826     HCab    T    C      0.5      1        2 
   4  chr4_104184826     HPrz    T    C        0      0        2 
   4  chr4_104184826     ZBoe    T    C        0      0        2 
   4  chr4_104184826     ZGre    T    C        0      0        2 
   4  chr4_104184826     ZHar    T    C        0      0        2 
   4  chr4_104184826   Sample    T    C        0      0        2 
   4  chr4_104186423     AAsi    T    C        0      0        2 
   4  chr4_104186423     AKia    T    C        0      0        2 
   4  chr4_104186423     AOna    T    C        0      0        2 
   4  chr4_104186423     ASom    T    C        0      0        2 
   4  chr4_104186423     HCab    T    C        0      0        2 
   4  chr4_104186423     HPrz    T    C        0      0        2 
   4  chr4_104186423     ZBoe    T    C        0      0        2 
   4  chr4_104186423     ZGre    T    C        1      2        2 
   4  chr4_104186423     ZHar    T    C        0      0        2 
   4  chr4_104186423   Sample    T    C        0      0        2 
   4  chr4_104188984     AAsi    A    G        0      0        2 
   4  chr4_104188984     AKia    A    G        0      0        2 
   4  chr4_104188984     AOna    A    G        0      0        2 
   4  chr4_104188984     ASom    A    G        0      0        2 
   4  chr4_104188984     HCab    A    G      0.5      1        2 
   4  chr4_104188984     HPrz    A    G        0      0        2 
   4  chr4_104188984     ZBoe    A    G        0      0        2 
   4  chr4_104188984     ZGre    A    G        0      0        2 
   4  chr4_104188984     ZHar    A    G        0      0        2 
   4  chr4_104188984   Sample    A    G        0      0        2 
   4  chr4_104192097     AAsi    T    C        0      0        2 
   4  chr4_104192097     AKia    T    C        0      0        2 
   4  chr4_104192097     AOna    T    C        0      0        2 
   4  chr4_104192097     ASom    T    C        0      0        2 
   4  chr4_104192097     HCab    T    C      0.5      1        2 
   4  chr4_104192097     HPrz    T    C        0      0        2 
   4  chr4_104192097     ZBoe    T    C        0      0        2 
   4  chr4_104192097     ZGre    T    C        0      0        2 
   4  chr4_104192097     ZHar    T    C        0      0        2 
   4  chr4_104192097   Sample    T    C        0      0        2 
   4  chr4_104196166     AAsi    T    C        0      0        2 
   4  chr4_104196166     AKia    T    C        0      0        2 
   4  chr4_104196166     AOna    T    C      0.5      1        2 
   4  chr4_104196166     ASom    T    C        0      0        2 
   4  chr4_104196166     HCab    T    C        0      0        2 
   4  chr4_104196166     HPrz    T    C        0      0        2 
   4  chr4_104196166     ZBoe    T    C        0      0        2 
   4  chr4_104196166     ZGre    T    C        0      0        2 
   4  chr4_104196166     ZHar    T    C        0      0        2 
   4  chr4_104196166   Sample    T    C        0      0        2 
   4  chr4_104204598     AAsi    C    G        0      0        2 
   4  chr4_104204598     AKia    C    G      0.5      1        2 
   4  chr4_104204598     AOna    C    G        0      0        2 
   4  chr4_104204598     ASom    C    G        0      0        2 
   4  chr4_104204598     HCab    C    G        0      0        2 
   4  chr4_104204598     HPrz    C    G        0      0        2 
   4  chr4_104204598     ZBoe    C    G        0      0        2 
   4  chr4_104204598     ZGre    C    G        0      0        2 
   4  chr4_104204598     ZHar    C    G        0      0        2 
   4  chr4_104204598   Sample    C    G        0      0        2 
   4  chr4_104206819     AAsi    C    T        0      0        2 
   4  chr4_104206819     AKia    C    T        0      0        2 
   4  chr4_104206819     AOna    C    T        0      0        2 
   4  chr4_104206819     ASom    C    T        0      0        2 
   4  chr4_104206819     HCab    C    T        1      2        2 
   4  chr4_104206819     HPrz    C    T        1      2        2 
   4  chr4_104206819     ZBoe    C    T        0      0        2 
   4  chr4_104206819     ZGre    C    T        0      0        2 
   4  chr4_104206819     ZHar    C    T        0      0        2 
   4  chr4_104206819   Sample    C    T        0      0        2 
   4  chr4_104206943     AAsi    T    C        0      0        2 
   4  chr4_104206943     AKia    T    C        0      0        2 
   4  chr4_104206943     AOna    T    C        0      0        2 
   4  chr4_104206943     ASom    T    C        0      0        2 
   4  chr4_104206943     HCab    T    C        1      2        2 
   4  chr4_104206943     HPrz    T    C        1      2        2 
   4  chr4_104206943     ZBoe    T    C        0      0        2 
   4  chr4_104206943     ZGre    T    C        0      0        2 
   4  chr4_104206943     ZHar    T    C        0      0        2 
   4  chr4_104206943   Sample    T    C        0      0        2 
   4  chr4_104209220     AAsi    A    C        0      0        2 
   4  chr4_104209220     AKia    A    C        0      0        2 
   4  chr4_104209220     AOna    A    C        0      0        2 
   4  chr4_104209220     ASom    A    C        0      0        2 
   4  chr4_104209220     HCab    A    C        0      0        2 
   4  chr4_104209220     HPrz    A    C        0      0        2 
   4  chr4_104209220     ZBoe    A    C        0      0        2 
   4  chr4_104209220     ZGre    A    C        1      2        2 
   4  chr4_104209220     ZHar    A    C        0      0        2 
   4  chr4_104209220   Sample    A    C        0      0        2 
   4  chr4_104213550     AAsi    T    C        0      0        2 
   4  chr4_104213550     AKia    T    C      0.5      1        2 
   4  chr4_104213550     AOna    T    C        0      0        2 
   4  chr4_104213550     ASom    T    C        0      0        2 
   4  chr4_104213550     HCab    T    C        0      0        2 
   4  chr4_104213550     HPrz    T    C        0      0        2 
   4  chr4_104213550     ZBoe    T    C        0      0        2 
   4  chr4_104213550     ZGre    T    C        0      0        2 
   4  chr4_104213550     ZHar    T    C        0      0        2 
   4  chr4_104213550   Sample    T    C        0      0        2 
   4  chr4_104215132     AAsi    T    C        0      0        2 
   4  chr4_104215132     AKia    T    C      0.5      1        2 
   4  chr4_104215132     AOna    T    C      0.5      1        2 
   4  chr4_104215132     ASom    T    C        0      0        2 
   4  chr4_104215132     HCab    T    C        0      0        2 
   4  chr4_104215132     HPrz    T    C        0      0        2 
   4  chr4_104215132     ZBoe    T    C        0      0        2 
   4  chr4_104215132     ZGre    T    C        0      0        2 
   4  chr4_104215132     ZHar    T    C        0      0        2 
   4  chr4_104215132   Sample    T    C        0      0        2 
   4  chr4_104223109     AAsi    T    C        0      0        2 
   4  chr4_104223109     AKia    T    C      0.5      1        2 
   4  chr4_104223109     AOna    T    C        0      0        2 
   4  chr4_104223109     ASom    T    C        0      0        2 
   4  chr4_104223109     HCab    T    C        0      0        2 
   4  chr4_104223109     HPrz    T    C        0      0        2 
   4  chr4_104223109     ZBoe    T    C        0      0        2 
   4  chr4_104223109     ZGre    T    C        0      0        2 
   4  chr4_104223109     ZHar    T    C        0      0        2 
   4  chr4_104223109   Sample    T    C        0      0        2 
   4  chr4_104224831     AAsi    G    A        0      0        2 
   4  chr4_104224831     AKia    G    A      0.5      1        2 
   4  chr4_104224831     AOna    G    A      0.5      1        2 
   4  chr4_104224831     ASom    G    A        0      0        2 
   4  chr4_104224831     HCab    G    A        0      0        2 
   4  chr4_104224831     HPrz    G    A        0      0        2 
   4  chr4_104224831     ZBoe    G    A        0      0        2 
   4  chr4_104224831     ZGre    G    A        0      0        2 
   4  chr4_104224831     ZHar    G    A        0      0        2 
   4  chr4_104224831   Sample    G    A        0      0        2 
   4  chr4_104230293     AAsi    C    A        1      2        2 
   4  chr4_104230293     AKia    C    A        0      0        2 
   4  chr4_104230293     AOna    C    A        0      0        2 
   4  chr4_104230293     ASom    C    A      0.5      1        2 
   4  chr4_104230293     HCab    C    A        0      0        2 
   4  chr4_104230293     HPrz    C    A        0      0        2 
   4  chr4_104230293     ZBoe    C    A        0      0        2 
   4  chr4_104230293     ZGre    C    A        0      0        2 
   4  chr4_104230293     ZHar    C    A        0      0        2 
   4  chr4_104230293   Sample    C    A        0      0        2 
   4  chr4_104234667     AAsi    G    A        0      0        2 
   4  chr4_104234667     AKia    G    A        1      2        2 
   4  chr4_104234667     AOna    G    A      0.5      1        2 
   4  chr4_104234667     ASom    G    A        0      0        2 
   4  chr4_104234667     HCab    G    A        0      0        2 
   4  chr4_104234667     HPrz    G    A        0      0        2 
   4  chr4_104234667     ZBoe    G    A        0      0        2 
   4  chr4_104234667     ZGre    G    A        0      0        2 
   4  chr4_104234667     ZHar    G    A        0      0        2 
   4  chr4_104234667   Sample    G    A        0      0        2 
   4  chr4_104236171     AAsi    T    C        0      0        2 
   4  chr4_104236171     AKia    T    C        0      0        2 
   4  chr4_104236171     AOna    T    C        0      0        2 
   4  chr4_104236171     ASom    T    C        0      0        2 
   4  chr4_104236171     HCab    T    C      0.5      1        2 
   4  chr4_104236171     HPrz    T    C        0      0        2 
   4  chr4_104236171     ZBoe    T    C        0      0        2 
   4  chr4_104236171     ZGre    T    C        0      0        2 
   4  chr4_104236171     ZHar    T    C        0      0        2 
   4  chr4_104236171   Sample    T    C        0      0        2 
   4  chr4_104244499     AAsi    A    C        0      0        2 
   4  chr4_104244499     AKia    A    C        0      0        2 
   4  chr4_104244499     AOna    A    C        0      0        2 
   4  chr4_104244499     ASom    A    C        0      0        2 
   4  chr4_104244499     HCab    A    C      0.5      1        2 
   4  chr4_104244499     HPrz    A    C      0.5      1        2 
   4  chr4_104244499     ZBoe    A    C        0      0        2 
   4  chr4_104244499     ZGre    A    C        0      0        2 
   4  chr4_104244499     ZHar    A    C        0      0        2 
   4  chr4_104244499   Sample    A    C        0      0        2 
   4  chr4_104244805     AAsi    A    G        0      0        2 
   4  chr4_104244805     AKia    A    G      0.5      1        2 
   4  chr4_104244805     AOna    A    G        0      0        2 
   4  chr4_104244805     ASom    A    G        0      0        2 
   4  chr4_104244805     HCab    A    G        0      0        2 
   4  chr4_104244805     HPrz    A    G        0      0        2 
   4  chr4_104244805     ZBoe    A    G        0      0        2 
   4  chr4_104244805     ZGre    A    G        0      0        2 
   4  chr4_104244805     ZHar    A    G        0      0        2 
   4  chr4_104244805   Sample    A    G        0      0        2 
   4  chr4_104245458     AAsi    A    G        0      0        2 
   4  chr4_104245458     AKia    A    G        0      0        2 
   4  chr4_104245458     AOna    A    G      0.5      1        2 
   4  chr4_104245458     ASom    A    G        0      0        2 
   4  chr4_104245458     HCab    A    G        0      0        2 
   4  chr4_104245458     HPrz    A    G        0      0        2 
   4  chr4_104245458     ZBoe    A    G        0      0        2 
   4  chr4_104245458     ZGre    A    G        0      0        2 
   4  chr4_104245458     ZHar    A    G        0      0        2 
   4  chr4_104245458   Sample    A    G        0      0        2 
   4  chr4_104275281     AAsi    A    G        0      0        2 
   4  chr4_104275281     AKia    A    G        0      0        2 
   4  chr4_104275281     AOna    A    G        0      0        2 
   4  chr4_104275281     ASom    A    G        0      0        2 
   4  chr4_104275281     HCab    A    G        1      2        2 
   4  chr4_104275281     HPrz    A    G        1      2        2 
   4  chr4_104275281     ZBoe    A    G        0      0        2 
   4  chr4_104275281     ZGre    A    G        0      0        2 
   4  chr4_104275281     ZHar    A    G        0      0        2 
   4  chr4_104275281   Sample    A    G        0      0        2 
   4  chr4_104279410     AAsi    A    G        0      0        2 
   4  chr4_104279410     AKia    A    G        0      0        2 
   4  chr4_104279410     AOna    A    G        0      0        2 
   4  chr4_104279410     ASom    A    G        0      0        2 
   4  chr4_104279410     HCab    A    G        0      0        2 
   4  chr4_104279410     HPrz    A    G        0      0        2 
   4  chr4_104279410     ZBoe    A    G      0.5      1        2 
   4  chr4_104279410     ZGre    A    G        0      0        2 
   4  chr4_104279410     ZHar    A    G        0      0        2 
   4  chr4_104279410   Sample    A    G        0      0        2 
   4  chr4_104280557     AAsi    C    G        1      2        2 
   4  chr4_104280557     AKia    C    G        0      0        2 
   4  chr4_104280557     AOna    C    G        0      0        2 
   4  chr4_104280557     ASom    C    G        1      2        2 
   4  chr4_104280557     HCab    C    G        0      0        2 
   4  chr4_104280557     HPrz    C    G        0      0        2 
   4  chr4_104280557     ZBoe    C    G        0      0        2 
   4  chr4_104280557     ZGre    C    G        0      0        2 
   4  chr4_104280557     ZHar    C    G        0      0        2 
   4  chr4_104280557   Sample    C    G        1      2        2 
   4  chr4_104287437     AAsi    A    G        0      0        2 
   4  chr4_104287437     AKia    A    G        0      0        2 
   4  chr4_104287437     AOna    A    G        0      0        2 
   4  chr4_104287437     ASom    A    G        0      0        2 
   4  chr4_104287437     HCab    A    G        0      0        2 
   4  chr4_104287437     HPrz    A    G        0      0        2 
   4  chr4_104287437     ZBoe    A    G      0.5      1        2 
   4  chr4_104287437     ZGre    A    G        0      0        2 
   4  chr4_104287437     ZHar    A    G        0      0        2 
   4  chr4_104287437   Sample    A    G        0      0        2 
   4  chr4_104301555     AAsi    G    A        0      0        2 
   4  chr4_104301555     AKia    G    A        0      0        2 
   4  chr4_104301555     AOna    G    A        1      2        2 
   4  chr4_104301555     ASom    G    A        0      0        2 
   4  chr4_104301555     HCab    G    A        0      0        2 
   4  chr4_104301555     HPrz    G    A        0      0        2 
   4  chr4_104301555     ZBoe    G    A        0      0        2 
   4  chr4_104301555     ZGre    G    A        0      0        2 
   4  chr4_104301555     ZHar    G    A        0      0        2 
   4  chr4_104301555   Sample    G    A        0      0        2 
   4  chr4_104302057     AAsi    A    G        0      0        2 
   4  chr4_104302057     AKia    A    G        0      0        2 
   4  chr4_104302057     AOna    A    G        0      0        2 
   4  chr4_104302057     ASom    A    G        0      0        2 
   4  chr4_104302057     HCab    A    G        1      2        2 
   4  chr4_104302057     HPrz    A    G        1      2        2 
   4  chr4_104302057     ZBoe    A    G        0      0        2 
   4  chr4_104302057     ZGre    A    G        0      0        2 
   4  chr4_104302057     ZHar    A    G        0      0        2 
   4  chr4_104302057   Sample    A    G        0      0        2 
   4  chr4_104306239     AAsi    G    A        1      2        2 
   4  chr4_104306239     AKia    G    A        0      0        2 
   4  chr4_104306239     AOna    G    A        0      0        2 
   4  chr4_104306239     ASom    G    A        1      2        2 
   4  chr4_104306239     HCab    G    A        0      0        2 
   4  chr4_104306239     HPrz    G    A        0      0        2 
   4  chr4_104306239     ZBoe    G    A        0      0        2 
   4  chr4_104306239     ZGre    G    A        0      0        2 
   4  chr4_104306239     ZHar    G    A        0      0        2 
   4  chr4_104306239   Sample    G    A        1      2        2 
   4  chr4_104313279     AAsi    A    G        0      0        2 
   4  chr4_104313279     AKia    A    G        0      0        2 
   4  chr4_104313279     AOna    A    G        0      0        2 
   4  chr4_104313279     ASom    A    G        0      0        2 
   4  chr4_104313279     HCab    A    G        0      0        2 
   4  chr4_104313279     HPrz    A    G        0      0        2 
   4  chr4_104313279     ZBoe    A    G        0      0        2 
   4  chr4_104313279     ZGre    A    G        0      0        2 
   4  chr4_104313279     ZHar    A    G        1      2        2 
   4  chr4_104313279   Sample    A    G        0      0        2 
   4  chr4_104313410     AAsi    G    A        0      0        2 
   4  chr4_104313410     AKia    G    A        0      0        2 
   4  chr4_104313410     AOna    G    A      0.5      1        2 
   4  chr4_104313410     ASom    G    A        0      0        2 
   4  chr4_104313410     HCab    G    A        0      0        2 
   4  chr4_104313410     HPrz    G    A        0      0        2 
   4  chr4_104313410     ZBoe    G    A      0.5      1        2 
   4  chr4_104313410     ZGre    G    A        1      2        2 
   4  chr4_104313410     ZHar    G    A        0      0        2 
   4  chr4_104313410   Sample    G    A        0      0        2 
   4  chr4_104313722     AAsi    G    A        0      0        2 
   4  chr4_104313722     AKia    G    A      0.5      1        2 
   4  chr4_104313722     AOna    G    A        0      0        2 
   4  chr4_104313722     ASom    G    A        0      0        2 
   4  chr4_104313722     HCab    G    A        0      0        2 
   4  chr4_104313722     HPrz    G    A        0      0        2 
   4  chr4_104313722     ZBoe    G    A        0      0        2 
   4  chr4_104313722     ZGre    G    A        0      0        2 
   4  chr4_104313722     ZHar    G    A        0      0        2 
   4  chr4_104313722   Sample    G    A        0      0        2 
   4  chr4_104316705     AAsi    G    A        0      0        2 
   4  chr4_104316705     AKia    G    A        0      0        2 
   4  chr4_104316705     AOna    G    A        0      0        2 
   4  chr4_104316705     ASom    G    A        0      0        2 
   4  chr4_104316705     HCab    G    A        1      2        2 
   4  chr4_104316705     HPrz    G    A        1      2        2 
   4  chr4_104316705     ZBoe    G    A        0      0        2 
   4  chr4_104316705     ZGre    G    A        0      0        2 
   4  chr4_104316705     ZHar    G    A        0      0        2 
   4  chr4_104316705   Sample    G    A        0      0        2 
   4  chr4_104321894     AAsi    C    T        0      0        2 
   4  chr4_104321894     AKia    C    T        0      0        2 
   4  chr4_104321894     AOna    C    T        1      2        2 
   4  chr4_104321894     ASom    C    T        0      0        2 
   4  chr4_104321894     HCab    C    T        0      0        2 
   4  chr4_104321894     HPrz    C    T        0      0        2 
   4  chr4_104321894     ZBoe    C    T        0      0        2 
   4  chr4_104321894     ZGre    C    T        0      0        2 
   4  chr4_104321894     ZHar    C    T        0      0        2 
   4  chr4_104321894   Sample    C    T        0      0        2 
   4  chr4_104324632     AAsi    C    T        0      0        2 
   4  chr4_104324632     AKia    C    T        1      2        2 
   4  chr4_104324632     AOna    C    T        1      2        2 
   4  chr4_104324632     ASom    C    T        0      0        2 
   4  chr4_104324632     HCab    C    T        0      0        2 
   4  chr4_104324632     HPrz    C    T        0      0        2 
   4  chr4_104324632     ZBoe    C    T        0      0        2 
   4  chr4_104324632     ZGre    C    T        0      0        2 
   4  chr4_104324632     ZHar    C    T        0      0        2 
   4  chr4_104324632   Sample    C    T        0      0        2 
   4  chr4_104335529     AAsi    T    C        0      0        2 
   4  chr4_104335529     AKia    T    C        0      0        2 
   4  chr4_104335529     AOna    T    C        0      0        2 
   4  chr4_104335529     ASom    T    C        0      0        2 
   4  chr4_104335529     HCab    T    C        1      2        2 
   4  chr4_104335529     HPrz    T    C        1      2        2 
   4  chr4_104335529     ZBoe    T    C      0.5      1        2 
   4  chr4_104335529     ZGre    T    C        1      2        2 
   4  chr4_104335529     ZHar    T    C      0.5      1        2 
   4  chr4_104335529   Sample    T    C        0      0        2 
   4  chr4_104341281     AAsi    T    C        0      0        2 
   4  chr4_104341281     AKia    T    C        1      2        2 
   4  chr4_104341281     AOna    T    C        1      2        2 
   4  chr4_104341281     ASom    T    C        0      0        2 
   4  chr4_104341281     HCab    T    C        0      0        2 
   4  chr4_104341281     HPrz    T    C        0      0        2 
   4  chr4_104341281     ZBoe    T    C        0      0        2 
   4  chr4_104341281     ZGre    T    C        1      2        2 
   4  chr4_104341281     ZHar    T    C        0      0        2 
   4  chr4_104341281   Sample    T    C        0      0        2 
   4  chr4_104341409     AAsi    G    A        0      0        2 
   4  chr4_104341409     AKia    G    A        0      0        2 
   4  chr4_104341409     AOna    G    A        0      0        2 
   4  chr4_104341409     ASom    G    A        0      0        2 
   4  chr4_104341409     HCab    G    A        1      2        2 
   4  chr4_104341409     HPrz    G    A        1      2        2 
   4  chr4_104341409     ZBoe    G    A        0      0        2 
   4  chr4_104341409     ZGre    G    A        0      0        2 
   4  chr4_104341409     ZHar    G    A        0      0        2 
   4  chr4_104341409   Sample    G    A        0      0        2 
   4  chr4_104345487     AAsi    C    T        0      0        2 
   4  chr4_104345487     AKia    C    T        0      0        2 
   4  chr4_104345487     AOna    C    T        0      0        2 
   4  chr4_104345487     ASom    C    T        0      0        2 
   4  chr4_104345487     HCab    C    T        0      0        2 
   4  chr4_104345487     HPrz    C    T      0.5      1        2 
   4  chr4_104345487     ZBoe    C    T        0      0        2 
   4  chr4_104345487     ZGre    C    T        0      0        2 
   4  chr4_104345487     ZHar    C    T        0      0        2 
   4  chr4_104345487   Sample    C    T        0      0        2 
   4  chr4_104351576     AAsi    T    C        0      0        2 
   4  chr4_104351576     AKia    T    C        0      0        2 
   4  chr4_104351576     AOna    T    C        0      0        2 
   4  chr4_104351576     ASom    T    C        0      0        2 
   4  chr4_104351576     HCab    T    C        0      0        2 
   4  chr4_104351576     HPrz    T    C        0      0        2 
   4  chr4_104351576     ZBoe    T    C        0      0        2 
   4  chr4_104351576     ZGre    T    C        1      2        2 
   4  chr4_104351576     ZHar    T    C        0      0        2 
   4  chr4_104351576   Sample    T    C        0      0        2 
   4  chr4_104352154     AAsi    A    G        0      0        2 
   4  chr4_104352154     AKia    A    G        0      0        2 
   4  chr4_104352154     AOna    A    G        0      0        2 
   4  chr4_104352154     ASom    A    G        0      0        2 
   4  chr4_104352154     HCab    A    G      0.5      1        2 
   4  chr4_104352154     HPrz    A    G        0      0        2 
   4  chr4_104352154     ZBoe    A    G        0      0        2 
   4  chr4_104352154     ZGre    A    G        0      0        2 
   4  chr4_104352154     ZHar    A    G        0      0        2 
   4  chr4_104352154   Sample    A    G        0      0        2 
   4  chr4_104354334     AAsi    A    G        0      0        2 
   4  chr4_104354334     AKia    A    G        0      0        2 
   4  chr4_104354334     AOna    A    G        0      0        2 
   4  chr4_104354334     ASom    A    G        0      0        2 
   4  chr4_104354334     HCab    A    G        0      0        2 
   4  chr4_104354334     HPrz    A    G        0      0        2 
   4  chr4_104354334     ZBoe    A    G        0      0        2 
   4  chr4_104354334     ZGre    A    G        0      0        2 
   4  chr4_104354334     ZHar    A    G      0.5      1        2 
   4  chr4_104354334   Sample    A    G        0      0        2 
   4  chr4_104359794     AAsi    G    A        0      0        2 
   4  chr4_104359794     AKia    G    A        0      0        2 
   4  chr4_104359794     AOna    G    A        0      0        2 
   4  chr4_104359794     ASom    G    A        0      0        2 
   4  chr4_104359794     HCab    G    A      0.5      1        2 
   4  chr4_104359794     HPrz    G    A        1      2        2 
   4  chr4_104359794     ZBoe    G    A        0      0        2 
   4  chr4_104359794     ZGre    G    A        0      0        2 
   4  chr4_104359794     ZHar    G    A        0      0        2 
   4  chr4_104359794   Sample    G    A        0      0        2 
   4  chr4_104359917     AAsi    C    A        0      0        2 
   4  chr4_104359917     AKia    C    A        0      0        2 
   4  chr4_104359917     AOna    C    A        0      0        2 
   4  chr4_104359917     ASom    C    A        0      0        2 
   4  chr4_104359917     HCab    C    A        0      0        2 
   4  chr4_104359917     HPrz    C    A        0      0        2 
   4  chr4_104359917     ZBoe    C    A      0.5      1        2 
   4  chr4_104359917     ZGre    C    A        0      0        2 
   4  chr4_104359917     ZHar    C    A        0      0        2 
   4  chr4_104359917   Sample    C    A        0      0        2 
   4  chr4_104369888     AAsi    G    A        0      0        2 
   4  chr4_104369888     AKia    G    A        0      0        2 
   4  chr4_104369888     AOna    G    A        0      0        2 
   4  chr4_104369888     ASom    G    A      0.5      1        2 
   4  chr4_104369888     HCab    G    A        0      0        2 
   4  chr4_104369888     HPrz    G    A        0      0        2 
   4  chr4_104369888     ZBoe    G    A        0      0        2 
   4  chr4_104369888     ZGre    G    A        0      0        2 
   4  chr4_104369888     ZHar    G    A        0      0        2 
   4  chr4_104369888   Sample    G    A        0      0        2 
   4  chr4_104369947     AAsi    C    T        0      0        2 
   4  chr4_104369947     AKia    C    T        0      0        2 
   4  chr4_104369947     AOna    C    T      0.5      1        2 
   4  chr4_104369947     ASom    C    T        0      0        2 
   4  chr4_104369947     HCab    C    T        0      0        2 
   4  chr4_104369947     HPrz    C    T        0      0        2 
   4  chr4_104369947     ZBoe    C    T        0      0        2 
   4  chr4_104369947     ZGre    C    T        0      0        2 
   4  chr4_104369947     ZHar    C    T        0      0        2 
   4  chr4_104369947   Sample    C    T        0      0        2 
   4  chr4_104371616     AAsi    G    A        1      2        2 
   4  chr4_104371616     AKia    G    A        0      0        2 
   4  chr4_104371616     AOna    G    A        0      0        2 
   4  chr4_104371616     ASom    G    A      0.5      1        2 
   4  chr4_104371616     HCab    G    A        0      0        2 
   4  chr4_104371616     HPrz    G    A        0      0        2 
   4  chr4_104371616     ZBoe    G    A        0      0        2 
   4  chr4_104371616     ZGre    G    A        0      0        2 
   4  chr4_104371616     ZHar    G    A        0      0        2 
   4  chr4_104371616   Sample    G    A        0      0        2 
   4  chr4_104374072     AAsi    T    C        0      0        2 
   4  chr4_104374072     AKia    T    C        0      0        2 
   4  chr4_104374072     AOna    T    C      0.5      1        2 
   4  chr4_104374072     ASom    T    C        0      0        2 
   4  chr4_104374072     HCab    T    C        0      0        2 
   4  chr4_104374072     HPrz    T    C        0      0        2 
   4  chr4_104374072     ZBoe    T    C        0      0        2 
   4  chr4_104374072     ZGre    T    C        0      0        2 
   4  chr4_104374072     ZHar    T    C        0      0        2 
   4  chr4_104374072   Sample    T    C        0      0        2 
   4  chr4_104375861     AAsi    T    C        0      0        2 
   4  chr4_104375861     AKia    T    C        0      0        2 
   4  chr4_104375861     AOna    T    C        0      0        2 
   4  chr4_104375861     ASom    T    C        0      0        2 
   4  chr4_104375861     HCab    T    C      0.5      1        2 
   4  chr4_104375861     HPrz    T    C        0      0        2 
   4  chr4_104375861     ZBoe    T    C        0      0        2 
   4  chr4_104375861     ZGre    T    C        0      0        2 
   4  chr4_104375861     ZHar    T    C        0      0        2 
   4  chr4_104375861   Sample    T    C        0      0        2 
   4  chr4_104389578     AAsi    A    G        0      0        2 
   4  chr4_104389578     AKia    A    G        1      2        2 
   4  chr4_104389578     AOna    A    G        1      2        2 
   4  chr4_104389578     ASom    A    G        0      0        2 
   4  chr4_104389578     HCab    A    G        0      0        2 
   4  chr4_104389578     HPrz    A    G        0      0        2 
   4  chr4_104389578     ZBoe    A    G        0      0        2 
   4  chr4_104389578     ZGre    A    G        0      0        2 
   4  chr4_104389578     ZHar    A    G        0      0        2 
   4  chr4_104389578   Sample    A    G        0      0        2 
   4  chr4_104395301     AAsi    G    T        0      0        2 
   4  chr4_104395301     AKia    G    T        0      0        2 
   4  chr4_104395301     AOna    G    T        0      0        2 
   4  chr4_104395301     ASom    G    T        0      0        2 
   4  chr4_104395301     HCab    G    T        0      0        2 
   4  chr4_104395301     HPrz    G    T        0      0        2 
   4  chr4_104395301     ZBoe    G    T        0      0        2 
   4  chr4_104395301     ZGre    G    T        1      2        2 
   4  chr4_104395301     ZHar    G    T        0      0        2 
   4  chr4_104395301   Sample    G    T        0      0        2 
   4  chr4_104399650     AAsi    A    G        0      0        2 
   4  chr4_104399650     AKia    A    G        0      0        2 
   4  chr4_104399650     AOna    A    G        0      0        2 
   4  chr4_104399650     ASom    A    G        0      0        2 
   4  chr4_104399650     HCab    A    G      0.5      1        2 
   4  chr4_104399650     HPrz    A    G        0      0        2 
   4  chr4_104399650     ZBoe    A    G        0      0        2 
   4  chr4_104399650     ZGre    A    G        0      0        2 
   4  chr4_104399650     ZHar    A    G        0      0        2 
   4  chr4_104399650   Sample    A    G        0      0        2 
   4  chr4_104400343     AAsi    T    C        1      2        2 
   4  chr4_104400343     AKia    T    C        0      0        2 
   4  chr4_104400343     AOna    T    C        0      0        2 
   4  chr4_104400343     ASom    T    C        0      0        2 
   4  chr4_104400343     HCab    T    C        0      0        2 
   4  chr4_104400343     HPrz    T    C        0      0        2 
   4  chr4_104400343     ZBoe    T    C        0      0        2 
   4  chr4_104400343     ZGre    T    C        0      0        2 
   4  chr4_104400343     ZHar    T    C        0      0        2 
   4  chr4_104400343   Sample    T    C        0      0        2 
   4  chr4_104402108     AAsi    A    G        0      0        2 
   4  chr4_104402108     AKia    A    G        0      0        2 
   4  chr4_104402108     AOna    A    G        0      0        2 
   4  chr4_104402108     ASom    A    G      0.5      1        2 
   4  chr4_104402108     HCab    A    G        0      0        2 
   4  chr4_104402108     HPrz    A    G        0      0        2 
   4  chr4_104402108     ZBoe    A    G        0      0        2 
   4  chr4_104402108     ZGre    A    G        0      0        2 
   4  chr4_104402108     ZHar    A    G        0      0        2 
   4  chr4_104402108   Sample    A    G        0      0        2 
   4  chr4_104408789     AAsi    G    C        0      0        2 
   4  chr4_104408789     AKia    G    C        0      0        2 
   4  chr4_104408789     AOna    G    C        0      0        2 
   4  chr4_104408789     ASom    G    C        0      0        2 
   4  chr4_104408789     HCab    G    C        0      0        2 
   4  chr4_104408789     HPrz    G    C        0      0        2 
   4  chr4_104408789     ZBoe    G    C        1      2        2 
   4  chr4_104408789     ZGre    G    C        0      0        2 
   4  chr4_104408789     ZHar    G    C        0      0        2 
   4  chr4_104408789   Sample    G    C        0      0        2 
   4  chr4_104410701     AAsi    C    T        0      0        2 
   4  chr4_104410701     AKia    C    T        0      0        2 
   4  chr4_104410701     AOna    C    T        0      0        2 
   4  chr4_104410701     ASom    C    T        0      0        2 
   4  chr4_104410701     HCab    C    T        0      0        2 
   4  chr4_104410701     HPrz    C    T        0      0        2 
   4  chr4_104410701     ZBoe    C    T        0      0        2 
   4  chr4_104410701     ZGre    C    T        0      0        2 
   4  chr4_104410701     ZHar    C    T      0.5      1        2 
   4  chr4_104410701   Sample    C    T        0      0        2 
   4  chr4_104425059     AAsi    G    T        0      0        2 
   4  chr4_104425059     AKia    G    T        0      0        2 
   4  chr4_104425059     AOna    G    T        0      0        2 
   4  chr4_104425059     ASom    G    T        0      0        2 
   4  chr4_104425059     HCab    G    T        0      0        2 
   4  chr4_104425059     HPrz    G    T        0      0        2 
   4  chr4_104425059     ZBoe    G    T        0      0        2 
   4  chr4_104425059     ZGre    G    T        1      2        2 
   4  chr4_104425059     ZHar    G    T        0      0        2 
   4  chr4_104425059   Sample    G    T        0      0        2 
   4  chr4_104431477     AAsi    A    G        0      0        2 
   4  chr4_104431477     AKia    A    G        0      0        2 
   4  chr4_104431477     AOna    A    G      0.5      1        2 
   4  chr4_104431477     ASom    A    G        0      0        2 
   4  chr4_104431477     HCab    A    G        0      0        2 
   4  chr4_104431477     HPrz    A    G        0      0        2 
   4  chr4_104431477     ZBoe    A    G      0.5      1        2 
   4  chr4_104431477     ZGre    A    G        0      0        2 
   4  chr4_104431477     ZHar    A    G        0      0        2 
   4  chr4_104431477   Sample    A    G        0      0        2 
   4  chr4_104435401     AAsi    T    C        0      0        2 
   4  chr4_104435401     AKia    T    C        0      0        2 
   4  chr4_104435401     AOna    T    C        0      0        2 
   4  chr4_104435401     ASom    T    C        0      0        2 
   4  chr4_104435401     HCab    T    C      0.5      1        2 
   4  chr4_104435401     HPrz    T    C        0      0        2 
   4  chr4_104435401     ZBoe    T    C        0      0        2 
   4  chr4_104435401     ZGre    T    C        0      0        2 
   4  chr4_104435401     ZHar    T    C        0      0        2 
   4  chr4_104435401   Sample    T    C        0      0        2 
   4  chr4_104441496     AAsi    G    A        0      0        2 
   4  chr4_104441496     AKia    G    A        0      0        2 
   4  chr4_104441496     AOna    G    A        0      0        2 
   4  chr4_104441496     ASom    G    A        0      0        2 
   4  chr4_104441496     HCab    G    A        1      2        2 
   4  chr4_104441496     HPrz    G    A        1      2        2 
   4  chr4_104441496     ZBoe    G    A        0      0        2 
   4  chr4_104441496     ZGre    G    A        0      0        2 
   4  chr4_104441496     ZHar    G    A        0      0        2 
   4  chr4_104441496   Sample    G    A        0      0        2 
   4  chr4_104447957     AAsi    G    A        1      2        2 
   4  chr4_104447957     AKia    G    A        0      0        2 
   4  chr4_104447957     AOna    G    A        0      0        2 
   4  chr4_104447957     ASom    G    A      0.5      1        2 
   4  chr4_104447957     HCab    G    A        0      0        2 
   4  chr4_104447957     HPrz    G    A        0      0        2 
   4  chr4_104447957     ZBoe    G    A        0      0        2 
   4  chr4_104447957     ZGre    G    A        0      0        2 
   4  chr4_104447957     ZHar    G    A        0      0        2 
   4  chr4_104447957   Sample    G    A        1      2        2 
   4  chr4_104452066     AAsi    C    T        0      0        2 
   4  chr4_104452066     AKia    C    T        0      0        2 
   4  chr4_104452066     AOna    C    T      0.5      1        2 
   4  chr4_104452066     ASom    C    T        0      0        2 
   4  chr4_104452066     HCab    C    T        0      0        2 
   4  chr4_104452066     HPrz    C    T        0      0        2 
   4  chr4_104452066     ZBoe    C    T        0      0        2 
   4  chr4_104452066     ZGre    C    T        0      0        2 
   4  chr4_104452066     ZHar    C    T        0      0        2 
   4  chr4_104452066   Sample    C    T        0      0        2 
   4  chr4_104453314     AAsi    T    A        0      0        2 
   4  chr4_104453314     AKia    T    A        0      0        2 
   4  chr4_104453314     AOna    T    A        0      0        2 
   4  chr4_104453314     ASom    T    A        0      0        2 
   4  chr4_104453314     HCab    T    A        1      2        2 
   4  chr4_104453314     HPrz    T    A        1      2        2 
   4  chr4_104453314     ZBoe    T    A        0      0        2 
   4  chr4_104453314     ZGre    T    A        0      0        2 
   4  chr4_104453314     ZHar    T    A        0      0        2 
   4  chr4_104453314   Sample    T    A        0      0        2 
   4  chr4_104461658     AAsi    T    C        0      0        2 
   4  chr4_104461658     AKia    T    C        0      0        2 
   4  chr4_104461658     AOna    T    C        0      0        2 
   4  chr4_104461658     ASom    T    C        0      0        2 
   4  chr4_104461658     HCab    T    C        1      2        2 
   4  chr4_104461658     HPrz    T    C        1      2        2 
   4  chr4_104461658     ZBoe    T    C        0      0        2 
   4  chr4_104461658     ZGre    T    C        0      0        2 
   4  chr4_104461658     ZHar    T    C        0      0        2 
   4  chr4_104461658   Sample    T    C        0      0        2 
   4  chr4_104463587     AAsi    G    A        0      0        2 
   4  chr4_104463587     AKia    G    A        0      0        2 
   4  chr4_104463587     AOna    G    A        0      0        2 
   4  chr4_104463587     ASom    G    A        0      0        2 
   4  chr4_104463587     HCab    G    A        1      2        2 
   4  chr4_104463587     HPrz    G    A        1      2        2 
   4  chr4_104463587     ZBoe    G    A        0      0        2 
   4  chr4_104463587     ZGre    G    A        0      0        2 
   4  chr4_104463587     ZHar    G    A        0      0        2 
   4  chr4_104463587   Sample    G    A        0      0        2 
   4  chr4_104486523     AAsi    C    T        0      0        2 
   4  chr4_104486523     AKia    C    T        1      2        2 
   4  chr4_104486523     AOna    C    T        1      2        2 
   4  chr4_104486523     ASom    C    T        0      0        2 
   4  chr4_104486523     HCab    C    T        0      0        2 
   4  chr4_104486523     HPrz    C    T        0      0        2 
   4  chr4_104486523     ZBoe    C    T        0      0        2 
   4  chr4_104486523     ZGre    C    T        0      0        2 
   4  chr4_104486523     ZHar    C    T        0      0        2 
   4  chr4_104486523   Sample    C    T        0      0        2 
   4  chr4_104498060     AAsi    A    G        0      0        2 
   4  chr4_104498060     AKia    A    G        0      0        2 
   4  chr4_104498060     AOna    A    G        0      0        2 
   4  chr4_104498060     ASom    A    G        0      0        2 
   4  chr4_104498060     HCab    A    G        0      0        2 
   4  chr4_104498060     HPrz    A    G        0      0        2 
   4  chr4_104498060     ZBoe    A    G        0      0        2 
   4  chr4_104498060     ZGre    A    G        1      2        2 
   4  chr4_104498060     ZHar    A    G        0      0        2 
   4  chr4_104498060   Sample    A    G        0      0        2 
   4  chr4_104501769     AAsi    C    T        0      0        2 
   4  chr4_104501769     AKia    C    T        0      0        2 
   4  chr4_104501769     AOna    C    T        0      0        2 
   4  chr4_104501769     ASom    C    T        0      0        2 
   4  chr4_104501769     HCab    C    T        0      0        2 
   4  chr4_104501769     HPrz    C    T        0      0        2 
   4  chr4_104501769     ZBoe    C    T        0      0        2 
   4  chr4_104501769     ZGre    C    T        1      2        2 
   4  chr4_104501769     ZHar    C    T        0      0        2 
   4  chr4_104501769   Sample    C    T        0      0        2 
   4  chr4_104505417     AAsi    C    T      0.5      1        2 
   4  chr4_104505417     AKia    C    T        0      0        2 
   4  chr4_104505417     AOna    C    T        0      0        2 
   4  chr4_104505417     ASom    C    T        0      0        2 
   4  chr4_104505417     HCab    C    T        0      0        2 
   4  chr4_104505417     HPrz    C    T        0      0        2 
   4  chr4_104505417     ZBoe    C    T        0      0        2 
   4  chr4_104505417     ZGre    C    T        0      0        2 
   4  chr4_104505417     ZHar    C    T        0      0        2 
   4  chr4_104505417   Sample    C    T        1      2        2 
   4  chr4_104505960     AAsi    C    T        0      0        2 
   4  chr4_104505960     AKia    C    T        0      0        2 
   4  chr4_104505960     AOna    C    T        0      0        2 
   4  chr4_104505960     ASom    C    T        0      0        2 
   4  chr4_104505960     HCab    C    T        1      2        2 
   4  chr4_104505960     HPrz    C    T      0.5      1        2 
   4  chr4_104505960     ZBoe    C    T        0      0        2 
   4  chr4_104505960     ZGre    C    T        0      0        2 
   4  chr4_104505960     ZHar    C    T        0      0        2 
   4  chr4_104505960   Sample    C    T        0      0        2 
   4  chr4_104507743     AAsi    T    C        0      0        2 
   4  chr4_104507743     AKia    T    C        0      0        2 
   4  chr4_104507743     AOna    T    C        0      0        2 
   4  chr4_104507743     ASom    T    C        0      0        2 
   4  chr4_104507743     HCab    T    C        0      0        2 
   4  chr4_104507743     HPrz    T    C        0      0        2 
   4  chr4_104507743     ZBoe    T    C      0.5      1        2 
   4  chr4_104507743     ZGre    T    C        0      0        2 
   4  chr4_104507743     ZHar    T    C        0      0        2 
   4  chr4_104507743   Sample    T    C        0      0        2 
   4  chr4_104522782     AAsi    G    A        0      0        2 
   4  chr4_104522782     AKia    G    A        1      2        2 
   4  chr4_104522782     AOna    G    A        0      0        2 
   4  chr4_104522782     ASom    G    A        0      0        2 
   4  chr4_104522782     HCab    G    A        0      0        2 
   4  chr4_104522782     HPrz    G    A        0      0        2 
   4  chr4_104522782     ZBoe    G    A        0      0        2 
   4  chr4_104522782     ZGre    G    A        0      0        2 
   4  chr4_104522782     ZHar    G    A        0      0        2 
   4  chr4_104522782   Sample    G    A        0      0        2 
   4  chr4_104527748     AAsi    G    A        1      2        2 
   4  chr4_104527748     AKia    G    A        0      0        2 
   4  chr4_104527748     AOna    G    A        0      0        2 
   4  chr4_104527748     ASom    G    A        0      0        2 
   4  chr4_104527748     HCab    G    A        0      0        2 
   4  chr4_104527748     HPrz    G    A        0      0        2 
   4  chr4_104527748     ZBoe    G    A        0      0        2 
   4  chr4_104527748     ZGre    G    A        0      0        2 
   4  chr4_104527748     ZHar    G    A        0      0        2 
   4  chr4_104527748   Sample    G    A        1      2        2 
   4  chr4_104533706     AAsi    G    A        0      0        2 
   4  chr4_104533706     AKia    G    A        0      0        2 
   4  chr4_104533706     AOna    G    A        0      0        2 
   4  chr4_104533706     ASom    G    A        0      0        2 
   4  chr4_104533706     HCab    G    A        0      0        2 
   4  chr4_104533706     HPrz    G    A        0      0        2 
   4  chr4_104533706     ZBoe    G    A        0      0        2 
   4  chr4_104533706     ZGre    G    A        0      0        2 
   4  chr4_104533706     ZHar    G    A        1      2        2 
   4  chr4_104533706   Sample    G    A        0      0        2 
   4  chr4_104534291     AAsi    T    C        0      0        2 
   4  chr4_104534291     AKia    T    C        0      0        2 
   4  chr4_104534291     AOna    T    C        0      0        2 
   4  chr4_104534291     ASom    T    C        0      0        2 
   4  chr4_104534291     HCab    T    C        0      0        2 
   4  chr4_104534291     HPrz    T    C        0      0        2 
   4  chr4_104534291     ZBoe    T    C        0      0        2 
   4  chr4_104534291     ZGre    T    C        0      0        2 
   4  chr4_104534291     ZHar    T    C      0.5      1        2 
   4  chr4_104534291   Sample    T    C        0      0        2 
   4  chr4_104535193     AAsi    G    A        0      0        2 
   4  chr4_104535193     AKia    G    A        0      0        2 
   4  chr4_104535193     AOna    G    A        0      0        2 
   4  chr4_104535193     ASom    G    A        0      0        2 
   4  chr4_104535193     HCab    G    A        0      0        2 
   4  chr4_104535193     HPrz    G    A        0      0        2 
   4  chr4_104535193     ZBoe    G    A        0      0        2 
   4  chr4_104535193     ZGre    G    A        1      2        2 
   4  chr4_104535193     ZHar    G    A        0      0        2 
   4  chr4_104535193   Sample    G    A        0      0        2 
   4  chr4_104538184     AAsi    A    G        0      0        2 
   4  chr4_104538184     AKia    A    G        0      0        2 
   4  chr4_104538184     AOna    A    G        0      0        2 
   4  chr4_104538184     ASom    A    G        0      0        2 
   4  chr4_104538184     HCab    A    G        1      2        2 
   4  chr4_104538184     HPrz    A    G        1      2        2 
   4  chr4_104538184     ZBoe    A    G        0      0        2 
   4  chr4_104538184     ZGre    A    G        0      0        2 
   4  chr4_104538184     ZHar    A    G        0      0        2 
   4  chr4_104538184   Sample    A    G        0      0        2 
   4  chr4_104540959     AAsi    A    C        0      0        2 
   4  chr4_104540959     AKia    A    C        1      2        2 
   4  chr4_104540959     AOna    A    C        0      0        2 
   4  chr4_104540959     ASom    A    C        0      0        2 
   4  chr4_104540959     HCab    A    C        0      0        2 
   4  chr4_104540959     HPrz    A    C        0      0        2 
   4  chr4_104540959     ZBoe    A    C        0      0        2 
   4  chr4_104540959     ZGre    A    C        0      0        2 
   4  chr4_104540959     ZHar    A    C        0      0        2 
   4  chr4_104540959   Sample    A    C        0      0        2 
   4  chr4_104542547     AAsi    T    C        0      0        2 
   4  chr4_104542547     AKia    T    C        0      0        2 
   4  chr4_104542547     AOna    T    C        0      0        2 
   4  chr4_104542547     ASom    T    C        0      0        2 
   4  chr4_104542547     HCab    T    C        1      2        2 
   4  chr4_104542547     HPrz    T    C        1      2        2 
   4  chr4_104542547     ZBoe    T    C        0      0        2 
   4  chr4_104542547     ZGre    T    C        0      0        2 
   4  chr4_104542547     ZHar    T    C        0      0        2 
   4  chr4_104542547   Sample    T    C        0      0        2 
   4  chr4_104546408     AAsi    G    A        0      0        2 
   4  chr4_104546408     AKia    G    A        0      0        2 
   4  chr4_104546408     AOna    G    A        0      0        2 
   4  chr4_104546408     ASom    G    A        0      0        2 
   4  chr4_104546408     HCab    G    A        1      2        2 
   4  chr4_104546408     HPrz    G    A        1      2        2 
   4  chr4_104546408     ZBoe    G    A        0      0        2 
   4  chr4_104546408     ZGre    G    A        0      0        2 
   4  chr4_104546408     ZHar    G    A        0      0        2 
   4  chr4_104546408   Sample    G    A        0      0        2 
   4  chr4_104547168     AAsi    C    T        0      0        2 
   4  chr4_104547168     AKia    C    T        0      0        2 
   4  chr4_104547168     AOna    C    T        0      0        2 
   4  chr4_104547168     ASom    C    T        0      0        2 
   4  chr4_104547168     HCab    C    T        0      0        2 
   4  chr4_104547168     HPrz    C    T        0      0        2 
   4  chr4_104547168     ZBoe    C    T        0      0        2 
   4  chr4_104547168     ZGre    C    T        0      0        2 
   4  chr4_104547168     ZHar    C    T      0.5      1        2 
   4  chr4_104547168   Sample    C    T        0      0        2 
   4  chr4_104547252     AAsi    C    G        0      0        2 
   4  chr4_104547252     AKia    C    G        0      0        2 
   4  chr4_104547252     AOna    C    G        0      0        2 
   4  chr4_104547252     ASom    C    G        0      0        2 
   4  chr4_104547252     HCab    C    G        1      2        2 
   4  chr4_104547252     HPrz    C    G        1      2        2 
   4  chr4_104547252     ZBoe    C    G        0      0        2 
   4  chr4_104547252     ZGre    C    G        0      0        2 
   4  chr4_104547252     ZHar    C    G        0      0        2 
   4  chr4_104547252   Sample    C    G        0      0        2 
   4  chr4_104553262     AAsi    T    C        0      0        2 
   4  chr4_104553262     AKia    T    C        0      0        2 
   4  chr4_104553262     AOna    T    C        0      0        2 
   4  chr4_104553262     ASom    T    C        0      0        2 
   4  chr4_104553262     HCab    T    C        1      2        2 
   4  chr4_104553262     HPrz    T    C        1      2        2 
   4  chr4_104553262     ZBoe    T    C        0      0        2 
   4  chr4_104553262     ZGre    T    C        0      0        2 
   4  chr4_104553262     ZHar    T    C        0      0        2 
   4  chr4_104553262   Sample    T    C        0      0        2 
   4  chr4_104554349     AAsi    C    A        0      0        2 
   4  chr4_104554349     AKia    C    A        0      0        2 
   4  chr4_104554349     AOna    C    A        0      0        2 
   4  chr4_104554349     ASom    C    A        0      0        2 
   4  chr4_104554349     HCab    C    A        1      2        2 
   4  chr4_104554349     HPrz    C    A        1      2        2 
   4  chr4_104554349     ZBoe    C    A        0      0        2 
   4  chr4_104554349     ZGre    C    A        0      0        2 
   4  chr4_104554349     ZHar    C    A        0      0        2 
   4  chr4_104554349   Sample    C    A        0      0        2 
   4  chr4_104559585     AAsi    T    C        0      0        2 
   4  chr4_104559585     AKia    T    C        0      0        2 
   4  chr4_104559585     AOna    T    C        0      0        2 
   4  chr4_104559585     ASom    T    C        0      0        2 
   4  chr4_104559585     HCab    T    C        0      0        2 
   4  chr4_104559585     HPrz    T    C        0      0        2 
   4  chr4_104559585     ZBoe    T    C        0      0        2 
   4  chr4_104559585     ZGre    T    C        0      0        2 
   4  chr4_104559585     ZHar    T    C      0.5      1        2 
   4  chr4_104559585   Sample    T    C        0      0        2 
   4  chr4_104561187     AAsi    G    T        0      0        2 
   4  chr4_104561187     AKia    G    T        0      0        2 
   4  chr4_104561187     AOna    G    T        0      0        2 
   4  chr4_104561187     ASom    G    T        0      0        2 
   4  chr4_104561187     HCab    G    T        1      2        2 
   4  chr4_104561187     HPrz    G    T        1      2        2 
   4  chr4_104561187     ZBoe    G    T        0      0        2 
   4  chr4_104561187     ZGre    G    T        0      0        2 
   4  chr4_104561187     ZHar    G    T        0      0        2 
   4  chr4_104561187   Sample    G    T        0      0        2 
   4  chr4_104567939     AAsi    C    A        0      0        2 
   4  chr4_104567939     AKia    C    A        0      0        2 
   4  chr4_104567939     AOna    C    A        0      0        2 
   4  chr4_104567939     ASom    C    A        0      0        2 
   4  chr4_104567939     HCab    C    A        1      2        2 
   4  chr4_104567939     HPrz    C    A        1      2        2 
   4  chr4_104567939     ZBoe    C    A        0      0        2 
   4  chr4_104567939     ZGre    C    A        0      0        2 
   4  chr4_104567939     ZHar    C    A        0      0        2 
   4  chr4_104567939   Sample    C    A        0      0        2 
   4  chr4_104578087     AAsi    G    A        0      0        2 
   4  chr4_104578087     AKia    G    A        0      0        2 
   4  chr4_104578087     AOna    G    A        0      0        2 
   4  chr4_104578087     ASom    G    A        0      0        2 
   4  chr4_104578087     HCab    G    A        0      0        2 
   4  chr4_104578087     HPrz    G    A        0      0        2 
   4  chr4_104578087     ZBoe    G    A      0.5      1        2 
   4  chr4_104578087     ZGre    G    A        0      0        2 
   4  chr4_104578087     ZHar    G    A        0      0        2 
   4  chr4_104578087   Sample    G    A        0      0        2 
   4  chr4_104579798     AAsi    A    G        0      0        2 
   4  chr4_104579798     AKia    A    G        0      0        2 
   4  chr4_104579798     AOna    A    G        0      0        2 
   4  chr4_104579798     ASom    A    G        0      0        2 
   4  chr4_104579798     HCab    A    G        1      2        2 
   4  chr4_104579798     HPrz    A    G        1      2        2 
   4  chr4_104579798     ZBoe    A    G        0      0        2 
   4  chr4_104579798     ZGre    A    G        0      0        2 
   4  chr4_104579798     ZHar    A    G        0      0        2 
   4  chr4_104579798   Sample    A    G        0      0        2 
   4  chr4_104580392     AAsi    A    G        0      0        2 
   4  chr4_104580392     AKia    A    G        0      0        2 
   4  chr4_104580392     AOna    A    G      0.5      1        2 
   4  chr4_104580392     ASom    A    G        0      0        2 
   4  chr4_104580392     HCab    A    G        0      0        2 
   4  chr4_104580392     HPrz    A    G        0      0        2 
   4  chr4_104580392     ZBoe    A    G        0      0        2 
   4  chr4_104580392     ZGre    A    G        0      0        2 
   4  chr4_104580392     ZHar    A    G        0      0        2 
   4  chr4_104580392   Sample    A    G        0      0        2 
   4  chr4_104580451     AAsi    T    C        0      0        2 
   4  chr4_104580451     AKia    T    C        0      0        2 
   4  chr4_104580451     AOna    T    C        0      0        2 
   4  chr4_104580451     ASom    T    C        0      0        2 
   4  chr4_104580451     HCab    T    C        1      2        2 
   4  chr4_104580451     HPrz    T    C        1      2        2 
   4  chr4_104580451     ZBoe    T    C        0      0        2 
   4  chr4_104580451     ZGre    T    C        0      0        2 
   4  chr4_104580451     ZHar    T    C        0      0        2 
   4  chr4_104580451   Sample    T    C        0      0        2 
   4  chr4_104580901     AAsi    G    T        0      0        2 
   4  chr4_104580901     AKia    G    T        1      2        2 
   4  chr4_104580901     AOna    G    T      0.5      1        2 
   4  chr4_104580901     ASom    G    T        0      0        2 
   4  chr4_104580901     HCab    G    T        0      0        2 
   4  chr4_104580901     HPrz    G    T        0      0        2 
   4  chr4_104580901     ZBoe    G    T        0      0        2 
   4  chr4_104580901     ZGre    G    T        0      0        2 
   4  chr4_104580901     ZHar    G    T        0      0        2 
   4  chr4_104580901   Sample    G    T        0      0        2 
   4  chr4_104583663     AAsi    T    C        0      0        2 
   4  chr4_104583663     AKia    T    C        0      0        2 
   4  chr4_104583663     AOna    T    C        0      0        2 
   4  chr4_104583663     ASom    T    C        0      0        2 
   4  chr4_104583663     HCab    T    C        1      2        2 
   4  chr4_104583663     HPrz    T    C        1      2        2 
   4  chr4_104583663     ZBoe    T    C        0      0        2 
   4  chr4_104583663     ZGre    T    C        0      0        2 
   4  chr4_104583663     ZHar    T    C        0      0        2 
   4  chr4_104583663   Sample    T    C        0      0        2 
   4  chr4_104584573     AAsi    G    A        0      0        2 
   4  chr4_104584573     AKia    G    A        0      0        2 
   4  chr4_104584573     AOna    G    A        0      0        2 
   4  chr4_104584573     ASom    G    A        0      0        2 
   4  chr4_104584573     HCab    G    A        0      0        2 
   4  chr4_104584573     HPrz    G    A        0      0        2 
   4  chr4_104584573     ZBoe    G    A      0.5      1        2 
   4  chr4_104584573     ZGre    G    A        0      0        2 
   4  chr4_104584573     ZHar    G    A        0      0        2 
   4  chr4_104584573   Sample    G    A        0      0        2 
   4  chr4_104590972     AAsi    G    A        0      0        2 
   4  chr4_104590972     AKia    G    A        1      2        2 
   4  chr4_104590972     AOna    G    A      0.5      1        2 
   4  chr4_104590972     ASom    G    A        0      0        2 
   4  chr4_104590972     HCab    G    A        0      0        2 
   4  chr4_104590972     HPrz    G    A        0      0        2 
   4  chr4_104590972     ZBoe    G    A        0      0        2 
   4  chr4_104590972     ZGre    G    A        0      0        2 
   4  chr4_104590972     ZHar    G    A        0      0        2 
   4  chr4_104590972   Sample    G    A        0      0        2 
   4  chr4_104599750     AAsi    T    C        0      0        2 
   4  chr4_104599750     AKia    T    C        1      2        2 
   4  chr4_104599750     AOna    T    C      0.5      1        2 
   4  chr4_104599750     ASom    T    C        0      0        2 
   4  chr4_104599750     HCab    T    C        0      0        2 
   4  chr4_104599750     HPrz    T    C        0      0        2 
   4  chr4_104599750     ZBoe    T    C        0      0        2 
   4  chr4_104599750     ZGre    T    C        0      0        2 
   4  chr4_104599750     ZHar    T    C        0      0        2 
   4  chr4_104599750   Sample    T    C        0      0        2 
   4  chr4_104603591     AAsi    A    G        0      0        2 
   4  chr4_104603591     AKia    A    G        0      0        2 
   4  chr4_104603591     AOna    A    G        0      0        2 
   4  chr4_104603591     ASom    A    G        0      0        2 
   4  chr4_104603591     HCab    A    G        1      2        2 
   4  chr4_104603591     HPrz    A    G        1      2        2 
   4  chr4_104603591     ZBoe    A    G        0      0        2 
   4  chr4_104603591     ZGre    A    G        0      0        2 
   4  chr4_104603591     ZHar    A    G        0      0        2 
   4  chr4_104603591   Sample    A    G        0      0        2 
   4  chr4_104604722     AAsi    A    G        0      0        2 
   4  chr4_104604722     AKia    A    G        0      0        2 
   4  chr4_104604722     AOna    A    G        0      0        2 
   4  chr4_104604722     ASom    A    G        0      0        2 
   4  chr4_104604722     HCab    A    G        0      0        2 
   4  chr4_104604722     HPrz    A    G        0      0        2 
   4  chr4_104604722     ZBoe    A    G        0      0        2 
   4  chr4_104604722     ZGre    A    G        0      0        2 
   4  chr4_104604722     ZHar    A    G      0.5      1        2 
   4  chr4_104604722   Sample    A    G        0      0        2 
   4  chr4_104614109     AAsi    A    T        0      0        2 
   4  chr4_104614109     AKia    A    T        0      0        2 
   4  chr4_104614109     AOna    A    T        0      0        2 
   4  chr4_104614109     ASom    A    T        0      0        2 
   4  chr4_104614109     HCab    A    T        1      2        2 
   4  chr4_104614109     HPrz    A    T        1      2        2 
   4  chr4_104614109     ZBoe    A    T        0      0        2 
   4  chr4_104614109     ZGre    A    T        0      0        2 
   4  chr4_104614109     ZHar    A    T        0      0        2 
   4  chr4_104614109   Sample    A    T        0      0        2 
   4  chr4_104615593     AAsi    T    C        0      0        2 
   4  chr4_104615593     AKia    T    C        0      0        2 
   4  chr4_104615593     AOna    T    C        0      0        2 
   4  chr4_104615593     ASom    T    C        0      0        2 
   4  chr4_104615593     HCab    T    C      0.5      1        2 
   4  chr4_104615593     HPrz    T    C        0      0        2 
   4  chr4_104615593     ZBoe    T    C        0      0        2 
   4  chr4_104615593     ZGre    T    C        0      0        2 
   4  chr4_104615593     ZHar    T    C        0      0        2 
   4  chr4_104615593   Sample    T    C        0      0        2 
   4  chr4_104622889     AAsi    C    T      0.5      1        2 
   4  chr4_104622889     AKia    C    T        0      0        2 
   4  chr4_104622889     AOna    C    T        0      0        2 
   4  chr4_104622889     ASom    C    T        0      0        2 
   4  chr4_104622889     HCab    C    T        0      0        2 
   4  chr4_104622889     HPrz    C    T        0      0        2 
   4  chr4_104622889     ZBoe    C    T        0      0        2 
   4  chr4_104622889     ZGre    C    T        0      0        2 
   4  chr4_104622889     ZHar    C    T        0      0        2 
   4  chr4_104622889   Sample    C    T        0      0        2 
   4  chr4_104623444     AAsi    T    C        0      0        2 
   4  chr4_104623444     AKia    T    C        0      0        2 
   4  chr4_104623444     AOna    T    C        0      0        2 
   4  chr4_104623444     ASom    T    C        0      0        2 
   4  chr4_104623444     HCab    T    C        0      0        2 
   4  chr4_104623444     HPrz    T    C        0      0        2 
   4  chr4_104623444     ZBoe    T    C      0.5      1        2 
   4  chr4_104623444     ZGre    T    C        0      0        2 
   4  chr4_104623444     ZHar    T    C        0      0        2 
   4  chr4_104623444   Sample    T    C        0      0        2 
   4  chr4_104624469     AAsi    A    C      0.5      1        2 
   4  chr4_104624469     AKia    A    C        0      0        2 
   4  chr4_104624469     AOna    A    C        0      0        2 
   4  chr4_104624469     ASom    A    C        0      0        2 
   4  chr4_104624469     HCab    A    C        0      0        2 
   4  chr4_104624469     HPrz    A    C        0      0        2 
   4  chr4_104624469     ZBoe    A    C        0      0        2 
   4  chr4_104624469     ZGre    A    C        0      0        2 
   4  chr4_104624469     ZHar    A    C        0      0        2 
   4  chr4_104624469   Sample    A    C        0      0        2 
   4  chr4_104630293     AAsi    A    G        0      0        2 
   4  chr4_104630293     AKia    A    G        0      0        2 
   4  chr4_104630293     AOna    A    G        0      0        2 
   4  chr4_104630293     ASom    A    G        0      0        2 
   4  chr4_104630293     HCab    A    G      0.5      1        2 
   4  chr4_104630293     HPrz    A    G        0      0        2 
   4  chr4_104630293     ZBoe    A    G        0      0        2 
   4  chr4_104630293     ZGre    A    G        0      0        2 
   4  chr4_104630293     ZHar    A    G        0      0        2 
   4  chr4_104630293   Sample    A    G        0      0        2 
   4  chr4_104634061     AAsi    T    C        1      2        2 
   4  chr4_104634061     AKia    T    C        0      0        2 
   4  chr4_104634061     AOna    T    C        0      0        2 
   4  chr4_104634061     ASom    T    C        1      2        2 
   4  chr4_104634061     HCab    T    C        0      0        2 
   4  chr4_104634061     HPrz    T    C        0      0        2 
   4  chr4_104634061     ZBoe    T    C        0      0        2 
   4  chr4_104634061     ZGre    T    C        0      0        2 
   4  chr4_104634061     ZHar    T    C        0      0        2 
   4  chr4_104634061   Sample    T    C        1      2        2 
   4  chr4_104641423     AAsi    G    T      0.5      1        2 
   4  chr4_104641423     AKia    G    T        0      0        2 
   4  chr4_104641423     AOna    G    T        0      0        2 
   4  chr4_104641423     ASom    G    T      0.5      1        2 
   4  chr4_104641423     HCab    G    T        0      0        2 
   4  chr4_104641423     HPrz    G    T        0      0        2 
   4  chr4_104641423     ZBoe    G    T        0      0        2 
   4  chr4_104641423     ZGre    G    T        0      0        2 
   4  chr4_104641423     ZHar    G    T        0      0        2 
   4  chr4_104641423   Sample    G    T        1      2        2 
   4  chr4_104649123     AAsi    A    G        0      0        2 
   4  chr4_104649123     AKia    A    G        0      0        2 
   4  chr4_104649123     AOna    A    G        0      0        2 
   4  chr4_104649123     ASom    A    G        0      0        2 
   4  chr4_104649123     HCab    A    G        1      2        2 
   4  chr4_104649123     HPrz    A    G        1      2        2 
   4  chr4_104649123     ZBoe    A    G        0      0        2 
   4  chr4_104649123     ZGre    A    G        0      0        2 
   4  chr4_104649123     ZHar    A    G        0      0        2 
   4  chr4_104649123   Sample    A    G        0      0        2 
   4  chr4_104651628     AAsi    T    C        0      0        2 
   4  chr4_104651628     AKia    T    C        0      0        2 
   4  chr4_104651628     AOna    T    C        0      0        2 
   4  chr4_104651628     ASom    T    C        0      0        2 
   4  chr4_104651628     HCab    T    C        0      0        2 
   4  chr4_104651628     HPrz    T    C        0      0        2 
   4  chr4_104651628     ZBoe    T    C        0      0        2 
   4  chr4_104651628     ZGre    T    C        1      2        2 
   4  chr4_104651628     ZHar    T    C        0      0        2 
   4  chr4_104651628   Sample    T    C        0      0        2 
   4  chr4_104654237     AAsi    C    T        0      0        2 
   4  chr4_104654237     AKia    C    T        0      0        2 
   4  chr4_104654237     AOna    C    T        0      0        2 
   4  chr4_104654237     ASom    C    T        0      0        2 
   4  chr4_104654237     HCab    C    T        1      2        2 
   4  chr4_104654237     HPrz    C    T        1      2        2 
   4  chr4_104654237     ZBoe    C    T        0      0        2 
   4  chr4_104654237     ZGre    C    T        0      0        2 
   4  chr4_104654237     ZHar    C    T        0      0        2 
   4  chr4_104654237   Sample    C    T        0      0        2 
   4  chr4_104663240     AAsi    A    C        0      0        2 
   4  chr4_104663240     AKia    A    C        1      2        2 
   4  chr4_104663240     AOna    A    C        0      0        2 
   4  chr4_104663240     ASom    A    C        0      0        2 
   4  chr4_104663240     HCab    A    C        0      0        2 
   4  chr4_104663240     HPrz    A    C        0      0        2 
   4  chr4_104663240     ZBoe    A    C        0      0        2 
   4  chr4_104663240     ZGre    A    C        0      0        2 
   4  chr4_104663240     ZHar    A    C        0      0        2 
   4  chr4_104663240   Sample    A    C        0      0        2 
   4  chr4_104665160     AAsi    A    T        0      0        2 
   4  chr4_104665160     AKia    A    T        0      0        2 
   4  chr4_104665160     AOna    A    T        0      0        2 
   4  chr4_104665160     ASom    A    T        0      0        2 
   4  chr4_104665160     HCab    A    T        0      0        2 
   4  chr4_104665160     HPrz    A    T        0      0        2 
   4  chr4_104665160     ZBoe    A    T        1      2        2 
   4  chr4_104665160     ZGre    A    T        0      0        2 
   4  chr4_104665160     ZHar    A    T        0      0        2 
   4  chr4_104665160   Sample    A    T        0      0        2 
   4  chr4_104666948     AAsi    T    C        0      0        2 
   4  chr4_104666948     AKia    T    C        0      0        2 
   4  chr4_104666948     AOna    T    C      0.5      1        2 
   4  chr4_104666948     ASom    T    C        0      0        2 
   4  chr4_104666948     HCab    T    C        0      0        2 
   4  chr4_104666948     HPrz    T    C        0      0        2 
   4  chr4_104666948     ZBoe    T    C        0      0        2 
   4  chr4_104666948     ZGre    T    C        0      0        2 
   4  chr4_104666948     ZHar    T    C        0      0        2 
   4  chr4_104666948   Sample    T    C        0      0        2 
   4  chr4_104677327     AAsi    A    T        0      0        2 
   4  chr4_104677327     AKia    A    T        0      0        2 
   4  chr4_104677327     AOna    A    T        0      0        2 
   4  chr4_104677327     ASom    A    T        0      0        2 
   4  chr4_104677327     HCab    A    T        0      0        2 
   4  chr4_104677327     HPrz    A    T      0.5      1        2 
   4  chr4_104677327     ZBoe    A    T        0      0        2 
   4  chr4_104677327     ZGre    A    T        0      0        2 
   4  chr4_104677327     ZHar    A    T        0      0        2 
   4  chr4_104677327   Sample    A    T        0      0        2 
   4  chr4_104678575     AAsi    T    C        0      0        2 
   4  chr4_104678575     AKia    T    C        0      0        2 
   4  chr4_104678575     AOna    T    C        0      0        2 
   4  chr4_104678575     ASom    T    C        0      0        2 
   4  chr4_104678575     HCab    T    C        0      0        2 
   4  chr4_104678575     HPrz    T    C        0      0        2 
   4  chr4_104678575     ZBoe    T    C        0      0        2 
   4  chr4_104678575     ZGre    T    C        1      2        2 
   4  chr4_104678575     ZHar    T    C        0      0        2 
   4  chr4_104678575   Sample    T    C        0      0        2 
   4  chr4_104680242     AAsi    A    G        0      0        2 
   4  chr4_104680242     AKia    A    G        1      2        2 
   4  chr4_104680242     AOna    A    G        1      2        2 
   4  chr4_104680242     ASom    A    G        0      0        2 
   4  chr4_104680242     HCab    A    G        1      2        2 
   4  chr4_104680242     HPrz    A    G        1      2        2 
   4  chr4_104680242     ZBoe    A    G        0      0        2 
   4  chr4_104680242     ZGre    A    G        0      0        2 
   4  chr4_104680242     ZHar    A    G        0      0        2 
   4  chr4_104680242   Sample    A    G        0      0        2 
   4  chr4_104693134     AAsi    A    G        0      0        2 
   4  chr4_104693134     AKia    A    G        0      0        2 
   4  chr4_104693134     AOna    A    G        0      0        2 
   4  chr4_104693134     ASom    A    G        0      0        2 
   4  chr4_104693134     HCab    A    G        0      0        2 
   4  chr4_104693134     HPrz    A    G        0      0        2 
   4  chr4_104693134     ZBoe    A    G      0.5      1        2 
   4  chr4_104693134     ZGre    A    G        0      0        2 
   4  chr4_104693134     ZHar    A    G        0      0        2 
   4  chr4_104693134   Sample    A    G        0      0        2 
   4  chr4_104695118     AAsi    G    A        0      0        2 
   4  chr4_104695118     AKia    G    A        1      2        2 
   4  chr4_104695118     AOna    G    A        0      0        2 
   4  chr4_104695118     ASom    G    A        0      0        2 
   4  chr4_104695118     HCab    G    A        0      0        2 
   4  chr4_104695118     HPrz    G    A        0      0        2 
   4  chr4_104695118     ZBoe    G    A        0      0        2 
   4  chr4_104695118     ZGre    G    A        0      0        2 
   4  chr4_104695118     ZHar    G    A        0      0        2 
   4  chr4_104695118   Sample    G    A        0      0        2 
   4  chr4_104703380     AAsi    A    G        0      0        2 
   4  chr4_104703380     AKia    A    G        0      0        2 
   4  chr4_104703380     AOna    A    G        0      0        2 
   4  chr4_104703380     ASom    A    G        0      0        2 
   4  chr4_104703380     HCab    A    G        0      0        2 
   4  chr4_104703380     HPrz    A    G        0      0        2 
   4  chr4_104703380     ZBoe    A    G      0.5      1        2 
   4  chr4_104703380     ZGre    A    G        0      0        2 
   4  chr4_104703380     ZHar    A    G        0      0        2 
   4  chr4_104703380   Sample    A    G        0      0        2 
   4  chr4_104708147     AAsi    T    C        0      0        2 
   4  chr4_104708147     AKia    T    C        0      0        2 
   4  chr4_104708147     AOna    T    C        0      0        2 
   4  chr4_104708147     ASom    T    C        1      2        2 
   4  chr4_104708147     HCab    T    C        0      0        2 
   4  chr4_104708147     HPrz    T    C        0      0        2 
   4  chr4_104708147     ZBoe    T    C        0      0        2 
   4  chr4_104708147     ZGre    T    C        0      0        2 
   4  chr4_104708147     ZHar    T    C        0      0        2 
   4  chr4_104708147   Sample    T    C        0      0        2 
   4  chr4_104712752     AAsi    C    T        0      0        2 
   4  chr4_104712752     AKia    C    T        0      0        2 
   4  chr4_104712752     AOna    C    T        1      2        2 
   4  chr4_104712752     ASom    C    T        0      0        2 
   4  chr4_104712752     HCab    C    T        0      0        2 
   4  chr4_104712752     HPrz    C    T        0      0        2 
   4  chr4_104712752     ZBoe    C    T        0      0        2 
   4  chr4_104712752     ZGre    C    T        0      0        2 
   4  chr4_104712752     ZHar    C    T        0      0        2 
   4  chr4_104712752   Sample    C    T        0      0        2 
   4  chr4_104722454     AAsi    T    C        0      0        2 
   4  chr4_104722454     AKia    T    C        0      0        2 
   4  chr4_104722454     AOna    T    C        0      0        2 
   4  chr4_104722454     ASom    T    C        1      2        2 
   4  chr4_104722454     HCab    T    C        0      0        2 
   4  chr4_104722454     HPrz    T    C        0      0        2 
   4  chr4_104722454     ZBoe    T    C        0      0        2 
   4  chr4_104722454     ZGre    T    C        0      0        2 
   4  chr4_104722454     ZHar    T    C        0      0        2 
   4  chr4_104722454   Sample    T    C        0      0        2 
   4  chr4_104727608     AAsi    C    T        0      0        2 
   4  chr4_104727608     AKia    C    T        0      0        2 
   4  chr4_104727608     AOna    C    T        0      0        2 
   4  chr4_104727608     ASom    C    T        0      0        2 
   4  chr4_104727608     HCab    C    T        0      0        2 
   4  chr4_104727608     HPrz    C    T        0      0        2 
   4  chr4_104727608     ZBoe    C    T        0      0        2 
   4  chr4_104727608     ZGre    C    T        0      0        2 
   4  chr4_104727608     ZHar    C    T        1      2        2 
   4  chr4_104727608   Sample    C    T        0      0        2 
   4  chr4_104742186     AAsi    C    T        0      0        2 
   4  chr4_104742186     AKia    C    T        0      0        2 
   4  chr4_104742186     AOna    C    T        0      0        2 
   4  chr4_104742186     ASom    C    T        0      0        2 
   4  chr4_104742186     HCab    C    T        1      2        2 
   4  chr4_104742186     HPrz    C    T        1      2        2 
   4  chr4_104742186     ZBoe    C    T        0      0        2 
   4  chr4_104742186     ZGre    C    T        0      0        2 
   4  chr4_104742186     ZHar    C    T        0      0        2 
   4  chr4_104742186   Sample    C    T        0      0        2 
   4  chr4_104742663     AAsi    G    A        0      0        2 
   4  chr4_104742663     AKia    G    A        0      0        2 
   4  chr4_104742663     AOna    G    A        0      0        2 
   4  chr4_104742663     ASom    G    A        0      0        2 
   4  chr4_104742663     HCab    G    A      0.5      1        2 
   4  chr4_104742663     HPrz    G    A        1      2        2 
   4  chr4_104742663     ZBoe    G    A        0      0        2 
   4  chr4_104742663     ZGre    G    A        0      0        2 
   4  chr4_104742663     ZHar    G    A        0      0        2 
   4  chr4_104742663   Sample    G    A        0      0        2 
   4  chr4_104745398     AAsi    G    C        0      0        2 
   4  chr4_104745398     AKia    G    C        0      0        2 
   4  chr4_104745398     AOna    G    C        0      0        2 
   4  chr4_104745398     ASom    G    C        0      0        2 
   4  chr4_104745398     HCab    G    C        0      0        2 
   4  chr4_104745398     HPrz    G    C        0      0        2 
   4  chr4_104745398     ZBoe    G    C      0.5      1        2 
   4  chr4_104745398     ZGre    G    C        0      0        2 
   4  chr4_104745398     ZHar    G    C        0      0        2 
   4  chr4_104745398   Sample    G    C        0      0        2 
   4  chr4_104748651     AAsi    C    G        0      0        2 
   4  chr4_104748651     AKia    C    G        0      0        2 
   4  chr4_104748651     AOna    C    G        0      0        2 
   4  chr4_104748651     ASom    C    G        0      0        2 
   4  chr4_104748651     HCab    C    G        0      0        2 
   4  chr4_104748651     HPrz    C    G        0      0        2 
   4  chr4_104748651     ZBoe    C    G        0      0        2 
   4  chr4_104748651     ZGre    C    G        0      0        2 
   4  chr4_104748651     ZHar    C    G      0.5      1        2 
   4  chr4_104748651   Sample    C    G        0      0        2 
   4  chr4_104753817     AAsi    C    T      0.5      1        2 
   4  chr4_104753817     AKia    C    T        0      0        2 
   4  chr4_104753817     AOna    C    T      0.5      1        2 
   4  chr4_104753817     ASom    C    T        0      0        2 
   4  chr4_104753817     HCab    C    T        0      0        2 
   4  chr4_104753817     HPrz    C    T        0      0        2 
   4  chr4_104753817     ZBoe    C    T        0      0        2 
   4  chr4_104753817     ZGre    C    T        0      0        2 
   4  chr4_104753817     ZHar    C    T        0      0        2 
   4  chr4_104753817   Sample    C    T        0      0        2 
   4  chr4_104756779     AAsi    A    G        0      0        2 
   4  chr4_104756779     AKia    A    G        0      0        2 
   4  chr4_104756779     AOna    A    G      0.5      1        2 
   4  chr4_104756779     ASom    A    G        0      0        2 
   4  chr4_104756779     HCab    A    G        0      0        2 
   4  chr4_104756779     HPrz    A    G        0      0        2 
   4  chr4_104756779     ZBoe    A    G        0      0        2 
   4  chr4_104756779     ZGre    A    G        0      0        2 
   4  chr4_104756779     ZHar    A    G        0      0        2 
   4  chr4_104756779   Sample    A    G        0      0        2 
   4  chr4_104760875     AAsi    G    A        0      0        2 
   4  chr4_104760875     AKia    G    A        0      0        2 
   4  chr4_104760875     AOna    G    A        0      0        2 
   4  chr4_104760875     ASom    G    A        0      0        2 
   4  chr4_104760875     HCab    G    A        1      2        2 
   4  chr4_104760875     HPrz    G    A        1      2        2 
   4  chr4_104760875     ZBoe    G    A        0      0        2 
   4  chr4_104760875     ZGre    G    A        0      0        2 
   4  chr4_104760875     ZHar    G    A        0      0        2 
   4  chr4_104760875   Sample    G    A        0      0        2 
   4  chr4_104761030     AAsi    C    T        0      0        2 
   4  chr4_104761030     AKia    C    T        0      0        2 
   4  chr4_104761030     AOna    C    T        0      0        2 
   4  chr4_104761030     ASom    C    T        0      0        2 
   4  chr4_104761030     HCab    C    T        1      2        2 
   4  chr4_104761030     HPrz    C    T        1      2        2 
   4  chr4_104761030     ZBoe    C    T        0      0        2 
   4  chr4_104761030     ZGre    C    T        0      0        2 
   4  chr4_104761030     ZHar    C    T        0      0        2 
   4  chr4_104761030   Sample    C    T        0      0        2 
   4  chr4_104763664     AAsi    A    C        0      0        2 
   4  chr4_104763664     AKia    A    C        0      0        2 
   4  chr4_104763664     AOna    A    C        0      0        2 
   4  chr4_104763664     ASom    A    C        0      0        2 
   4  chr4_104763664     HCab    A    C        0      0        2 
   4  chr4_104763664     HPrz    A    C        0      0        2 
   4  chr4_104763664     ZBoe    A    C      0.5      1        2 
   4  chr4_104763664     ZGre    A    C        0      0        2 
   4  chr4_104763664     ZHar    A    C        0      0        2 
   4  chr4_104763664   Sample    A    C        0      0        2 
   4  chr4_104764397     AAsi    C    T        0      0        2 
   4  chr4_104764397     AKia    C    T        0      0        2 
   4  chr4_104764397     AOna    C    T        0      0        2 
   4  chr4_104764397     ASom    C    T        0      0        2 
   4  chr4_104764397     HCab    C    T        0      0        2 
   4  chr4_104764397     HPrz    C    T        0      0        2 
   4  chr4_104764397     ZBoe    C    T        0      0        2 
   4  chr4_104764397     ZGre    C    T        1      2        2 
   4  chr4_104764397     ZHar    C    T        0      0        2 
   4  chr4_104764397   Sample    C    T        0      0        2 
   4  chr4_104765415     AAsi    T    C        0      0        2 
   4  chr4_104765415     AKia    T    C        0      0        2 
   4  chr4_104765415     AOna    T    C        0      0        2 
   4  chr4_104765415     ASom    T    C        0      0        2 
   4  chr4_104765415     HCab    T    C        1      2        2 
   4  chr4_104765415     HPrz    T    C        1      2        2 
   4  chr4_104765415     ZBoe    T    C        0      0        2 
   4  chr4_104765415     ZGre    T    C        0      0        2 
   4  chr4_104765415     ZHar    T    C        0      0        2 
   4  chr4_104765415   Sample    T    C        0      0        2 
   4  chr4_104770988     AAsi    T    C        0      0        2 
   4  chr4_104770988     AKia    T    C        0      0        2 
   4  chr4_104770988     AOna    T    C        0      0        2 
   4  chr4_104770988     ASom    T    C        0      0        2 
   4  chr4_104770988     HCab    T    C        0      0        2 
   4  chr4_104770988     HPrz    T    C        0      0        2 
   4  chr4_104770988     ZBoe    T    C        1      2        2 
   4  chr4_104770988     ZGre    T    C        0      0        2 
   4  chr4_104770988     ZHar    T    C        0      0        2 
   4  chr4_104770988   Sample    T    C        0      0        2 
   4  chr4_104780202     AAsi    G    T        0      0        2 
   4  chr4_104780202     AKia    G    T        0      0        2 
   4  chr4_104780202     AOna    G    T        0      0        2 
   4  chr4_104780202     ASom    G    T        0      0        2 
   4  chr4_104780202     HCab    G    T        0      0        2 
   4  chr4_104780202     HPrz    G    T        0      0        2 
   4  chr4_104780202     ZBoe    G    T        0      0        2 
   4  chr4_104780202     ZGre    G    T        0      0        2 
   4  chr4_104780202     ZHar    G    T      0.5      1        2 
   4  chr4_104780202   Sample    G    T        0      0        2 
   4  chr4_104780249     AAsi    T    C        0      0        2 
   4  chr4_104780249     AKia    T    C        0      0        2 
   4  chr4_104780249     AOna    T    C        0      0        2 
   4  chr4_104780249     ASom    T    C        0      0        2 
   4  chr4_104780249     HCab    T    C        0      0        2 
   4  chr4_104780249     HPrz    T    C        0      0        2 
   4  chr4_104780249     ZBoe    T    C      0.5      1        2 
   4  chr4_104780249     ZGre    T    C        0      0        2 
   4  chr4_104780249     ZHar    T    C        0      0        2 
   4  chr4_104780249   Sample    T    C        0      0        2 
   4  chr4_104783413     AAsi    G    A        1      2        2 
   4  chr4_104783413     AKia    G    A        0      0        2 
   4  chr4_104783413     AOna    G    A        0      0        2 
   4  chr4_104783413     ASom    G    A        0      0        2 
   4  chr4_104783413     HCab    G    A        0      0        2 
   4  chr4_104783413     HPrz    G    A        0      0        2 
   4  chr4_104783413     ZBoe    G    A        0      0        2 
   4  chr4_104783413     ZGre    G    A        0      0        2 
   4  chr4_104783413     ZHar    G    A        0      0        2 
   4  chr4_104783413   Sample    G    A        0      0        2 
   4  chr4_104784215     AAsi    T    A        0      0        2 
   4  chr4_104784215     AKia    T    A        0      0        2 
   4  chr4_104784215     AOna    T    A        0      0        2 
   4  chr4_104784215     ASom    T    A        0      0        2 
   4  chr4_104784215     HCab    T    A        0      0        2 
   4  chr4_104784215     HPrz    T    A        0      0        2 
   4  chr4_104784215     ZBoe    T    A        0      0        2 
   4  chr4_104784215     ZGre    T    A        0      0        2 
   4  chr4_104784215     ZHar    T    A      0.5      1        2 
   4  chr4_104784215   Sample    T    A        0      0        2 
   4  chr4_104784741     AAsi    A    C        0      0        2 
   4  chr4_104784741     AKia    A    C        0      0        2 
   4  chr4_104784741     AOna    A    C        0      0        2 
   4  chr4_104784741     ASom    A    C        0      0        2 
   4  chr4_104784741     HCab    A    C        0      0        2 
   4  chr4_104784741     HPrz    A    C        0      0        2 
   4  chr4_104784741     ZBoe    A    C        0      0        2 
   4  chr4_104784741     ZGre    A    C        0      0        2 
   4  chr4_104784741     ZHar    A    C      0.5      1        2 
   4  chr4_104784741   Sample    A    C        0      0        2 
   4  chr4_104789845     AAsi    A    G        1      2        2 
   4  chr4_104789845     AKia    A    G        0      0        2 
   4  chr4_104789845     AOna    A    G        0      0        2 
   4  chr4_104789845     ASom    A    G        0      0        2 
   4  chr4_104789845     HCab    A    G        0      0        2 
   4  chr4_104789845     HPrz    A    G        0      0        2 
   4  chr4_104789845     ZBoe    A    G        0      0        2 
   4  chr4_104789845     ZGre    A    G        0      0        2 
   4  chr4_104789845     ZHar    A    G        0      0        2 
   4  chr4_104789845   Sample    A    G        0      0        2 
   4  chr4_104790610     AAsi    A    C        0      0        2 
   4  chr4_104790610     AKia    A    C        0      0        2 
   4  chr4_104790610     AOna    A    C        0      0        2 
   4  chr4_104790610     ASom    A    C        0      0        2 
   4  chr4_104790610     HCab    A    C        0      0        2 
   4  chr4_104790610     HPrz    A    C        0      0        2 
   4  chr4_104790610     ZBoe    A    C        0      0        2 
   4  chr4_104790610     ZGre    A    C        0      0        2 
   4  chr4_104790610     ZHar    A    C      0.5      1        2 
   4  chr4_104790610   Sample    A    C        0      0        2 
   4  chr4_104790867     AAsi    C    T        0      0        2 
   4  chr4_104790867     AKia    C    T        0      0        2 
   4  chr4_104790867     AOna    C    T      0.5      1        2 
   4  chr4_104790867     ASom    C    T        0      0        2 
   4  chr4_104790867     HCab    C    T        0      0        2 
   4  chr4_104790867     HPrz    C    T        0      0        2 
   4  chr4_104790867     ZBoe    C    T        0      0        2 
   4  chr4_104790867     ZGre    C    T        0      0        2 
   4  chr4_104790867     ZHar    C    T        0      0        2 
   4  chr4_104790867   Sample    C    T        0      0        2 
   4  chr4_104791070     AAsi    A    G        0      0        2 
   4  chr4_104791070     AKia    A    G        0      0        2 
   4  chr4_104791070     AOna    A    G        0      0        2 
   4  chr4_104791070     ASom    A    G        0      0        2 
   4  chr4_104791070     HCab    A    G        0      0        2 
   4  chr4_104791070     HPrz    A    G        0      0        2 
   4  chr4_104791070     ZBoe    A    G        0      0        2 
   4  chr4_104791070     ZGre    A    G        0      0        2 
   4  chr4_104791070     ZHar    A    G      0.5      1        2 
   4  chr4_104791070   Sample    A    G        0      0        2 
   4  chr4_104798728     AAsi    A    G      0.5      1        2 
   4  chr4_104798728     AKia    A    G        0      0        2 
   4  chr4_104798728     AOna    A    G        0      0        2 
   4  chr4_104798728     ASom    A    G        0      0        2 
   4  chr4_104798728     HCab    A    G        0      0        2 
   4  chr4_104798728     HPrz    A    G        0      0        2 
   4  chr4_104798728     ZBoe    A    G        0      0        2 
   4  chr4_104798728     ZGre    A    G        0      0        2 
   4  chr4_104798728     ZHar    A    G        0      0        2 
   4  chr4_104798728   Sample    A    G        0      0        2 
   4  chr4_104800791     AAsi    T    C        0      0        2 
   4  chr4_104800791     AKia    T    C        1      2        2 
   4  chr4_104800791     AOna    T    C        1      2        2 
   4  chr4_104800791     ASom    T    C        0      0        2 
   4  chr4_104800791     HCab    T    C        0      0        2 
   4  chr4_104800791     HPrz    T    C        0      0        2 
   4  chr4_104800791     ZBoe    T    C        0      0        2 
   4  chr4_104800791     ZGre    T    C        0      0        2 
   4  chr4_104800791     ZHar    T    C        0      0        2 
   4  chr4_104800791   Sample    T    C        0      0        2 
   4  chr4_104801099     AAsi    G    T        0      0        2 
   4  chr4_104801099     AKia    G    T        0      0        2 
   4  chr4_104801099     AOna    G    T        0      0        2 
   4  chr4_104801099     ASom    G    T        0      0        2 
   4  chr4_104801099     HCab    G    T        1      2        2 
   4  chr4_104801099     HPrz    G    T        1      2        2 
   4  chr4_104801099     ZBoe    G    T        0      0        2 
   4  chr4_104801099     ZGre    G    T        0      0        2 
   4  chr4_104801099     ZHar    G    T        0      0        2 
   4  chr4_104801099   Sample    G    T        0      0        2 
   4  chr4_104801229     AAsi    C    G        0      0        2 
   4  chr4_104801229     AKia    C    G        0      0        2 
   4  chr4_104801229     AOna    C    G        0      0        2 
   4  chr4_104801229     ASom    C    G        0      0        2 
   4  chr4_104801229     HCab    C    G        1      2        2 
   4  chr4_104801229     HPrz    C    G        1      2        2 
   4  chr4_104801229     ZBoe    C    G        0      0        2 
   4  chr4_104801229     ZGre    C    G        0      0        2 
   4  chr4_104801229     ZHar    C    G        0      0        2 
   4  chr4_104801229   Sample    C    G        0      0        2 
   4  chr4_104809705     AAsi    G    A        0      0        2 
   4  chr4_104809705     AKia    G    A        0      0        2 
   4  chr4_104809705     AOna    G    A        0      0        2 
   4  chr4_104809705     ASom    G    A        0      0        2 
   4  chr4_104809705     HCab    G    A        1      2        2 
   4  chr4_104809705     HPrz    G    A        1      2        2 
   4  chr4_104809705     ZBoe    G    A        0      0        2 
   4  chr4_104809705     ZGre    G    A        0      0        2 
   4  chr4_104809705     ZHar    G    A        0      0        2 
   4  chr4_104809705   Sample    G    A        0      0        2 
   4  chr4_104815331     AAsi    C    T      0.5      1        2 
   4  chr4_104815331     AKia    C    T        0      0        2 
   4  chr4_104815331     AOna    C    T        0      0        2 
   4  chr4_104815331     ASom    C    T        0      0        2 
   4  chr4_104815331     HCab    C    T        0      0        2 
   4  chr4_104815331     HPrz    C    T        0      0        2 
   4  chr4_104815331     ZBoe    C    T        0      0        2 
   4  chr4_104815331     ZGre    C    T        0      0        2 
   4  chr4_104815331     ZHar    C    T        0      0        2 
   4  chr4_104815331   Sample    C    T        0      0        2 
   4  chr4_104821574     AAsi    T    C        0      0        2 
   4  chr4_104821574     AKia    T    C        0      0        2 
   4  chr4_104821574     AOna    T    C        0      0        2 
   4  chr4_104821574     ASom    T    C        0      0        2 
   4  chr4_104821574     HCab    T    C      0.5      1        2 
   4  chr4_104821574     HPrz    T    C        1      2        2 
   4  chr4_104821574     ZBoe    T    C        0      0        2 
   4  chr4_104821574     ZGre    T    C        0      0        2 
   4  chr4_104821574     ZHar    T    C        0      0        2 
   4  chr4_104821574   Sample    T    C        0      0        2 
   4  chr4_104843932     AAsi    G    A        0      0        2 
   4  chr4_104843932     AKia    G    A        0      0        2 
   4  chr4_104843932     AOna    G    A      0.5      1        2 
   4  chr4_104843932     ASom    G    A        0      0        2 
   4  chr4_104843932     HCab    G    A        0      0        2 
   4  chr4_104843932     HPrz    G    A        0      0        2 
   4  chr4_104843932     ZBoe    G    A        0      0        2 
   4  chr4_104843932     ZGre    G    A        0      0        2 
   4  chr4_104843932     ZHar    G    A        0      0        2 
   4  chr4_104843932   Sample    G    A        0      0        2 
   4  chr4_104848238     AAsi    A    G        0      0        2 
   4  chr4_104848238     AKia    A    G        0      0        2 
   4  chr4_104848238     AOna    A    G        0      0        2 
   4  chr4_104848238     ASom    A    G        0      0        2 
   4  chr4_104848238     HCab    A    G        0      0        2 
   4  chr4_104848238     HPrz    A    G        0      0        2 
   4  chr4_104848238     ZBoe    A    G        0      0        2 
   4  chr4_104848238     ZGre    A    G        0      0        2 
   4  chr4_104848238     ZHar    A    G      0.5      1        2 
   4  chr4_104848238   Sample    A    G        0      0        2 
   4  chr4_104849755     AAsi    A    G        0      0        2 
   4  chr4_104849755     AKia    A    G        0      0        2 
   4  chr4_104849755     AOna    A    G        0      0        2 
   4  chr4_104849755     ASom    A    G      0.5      1        2 
   4  chr4_104849755     HCab    A    G        0      0        2 
   4  chr4_104849755     HPrz    A    G        0      0        2 
   4  chr4_104849755     ZBoe    A    G        0      0        2 
   4  chr4_104849755     ZGre    A    G        0      0        2 
   4  chr4_104849755     ZHar    A    G        1      2        2 
   4  chr4_104849755   Sample    A    G        0      0        2 
   4  chr4_104853004     AAsi    T    C        0      0        2 
   4  chr4_104853004     AKia    T    C        0      0        2 
   4  chr4_104853004     AOna    T    C        0      0        2 
   4  chr4_104853004     ASom    T    C        0      0        2 
   4  chr4_104853004     HCab    T    C        0      0        2 
   4  chr4_104853004     HPrz    T    C        0      0        2 
   4  chr4_104853004     ZBoe    T    C        0      0        2 
   4  chr4_104853004     ZGre    T    C        1      2        2 
   4  chr4_104853004     ZHar    T    C        0      0        2 
   4  chr4_104853004   Sample    T    C        0      0        2 
   4  chr4_104860983     AAsi    T    C        0      0        2 
   4  chr4_104860983     AKia    T    C        0      0        2 
   4  chr4_104860983     AOna    T    C        0      0        2 
   4  chr4_104860983     ASom    T    C        0      0        2 
   4  chr4_104860983     HCab    T    C        0      0        2 
   4  chr4_104860983     HPrz    T    C        0      0        2 
   4  chr4_104860983     ZBoe    T    C      0.5      1        2 
   4  chr4_104860983     ZGre    T    C        1      2        2 
   4  chr4_104860983     ZHar    T    C        0      0        2 
   4  chr4_104860983   Sample    T    C        0      0        2 
   4  chr4_104863307     AAsi    C    T        0      0        2 
   4  chr4_104863307     AKia    C    T        0      0        2 
   4  chr4_104863307     AOna    C    T        0      0        2 
   4  chr4_104863307     ASom    C    T        0      0        2 
   4  chr4_104863307     HCab    C    T        1      2        2 
   4  chr4_104863307     HPrz    C    T        1      2        2 
   4  chr4_104863307     ZBoe    C    T        0      0        2 
   4  chr4_104863307     ZGre    C    T        0      0        2 
   4  chr4_104863307     ZHar    C    T        0      0        2 
   4  chr4_104863307   Sample    C    T        0      0        2 
   4  chr4_104864166     AAsi    T    C        0      0        2 
   4  chr4_104864166     AKia    T    C        0      0        2 
   4  chr4_104864166     AOna    T    C        0      0        2 
   4  chr4_104864166     ASom    T    C        0      0        2 
   4  chr4_104864166     HCab    T    C        0      0        2 
   4  chr4_104864166     HPrz    T    C        0      0        2 
   4  chr4_104864166     ZBoe    T    C      0.5      1        2 
   4  chr4_104864166     ZGre    T    C        0      0        2 
   4  chr4_104864166     ZHar    T    C        0      0        2 
   4  chr4_104864166   Sample    T    C        0      0        2 
   4  chr4_104865601     AAsi    A    G        0      0        2 
   4  chr4_104865601     AKia    A    G        0      0        2 
   4  chr4_104865601     AOna    A    G        0      0        2 
   4  chr4_104865601     ASom    A    G        0      0        2 
   4  chr4_104865601     HCab    A    G        1      2        2 
   4  chr4_104865601     HPrz    A    G        1      2        2 
   4  chr4_104865601     ZBoe    A    G        0      0        2 
   4  chr4_104865601     ZGre    A    G        0      0        2 
   4  chr4_104865601     ZHar    A    G        0      0        2 
   4  chr4_104865601   Sample    A    G        0      0        2 
   4  chr4_104866732     AAsi    A    G      0.5      1        2 
   4  chr4_104866732     AKia    A    G        0      0        2 
   4  chr4_104866732     AOna    A    G        0      0        2 
   4  chr4_104866732     ASom    A    G        0      0        2 
   4  chr4_104866732     HCab    A    G        0      0        2 
   4  chr4_104866732     HPrz    A    G        0      0        2 
   4  chr4_104866732     ZBoe    A    G        0      0        2 
   4  chr4_104866732     ZGre    A    G        0      0        2 
   4  chr4_104866732     ZHar    A    G        0      0        2 
   4  chr4_104866732   Sample    A    G        0      0        2 
   4  chr4_104870891     AAsi    T    C        0      0        2 
   4  chr4_104870891     AKia    T    C        0      0        2 
   4  chr4_104870891     AOna    T    C        0      0        2 
   4  chr4_104870891     ASom    T    C        0      0        2 
   4  chr4_104870891     HCab    T    C        0      0        2 
   4  chr4_104870891     HPrz    T    C        1      2        2 
   4  chr4_104870891     ZBoe    T    C        0      0        2 
   4  chr4_104870891     ZGre    T    C        0      0        2 
   4  chr4_104870891     ZHar    T    C        0      0        2 
   4  chr4_104870891   Sample    T    C        0      0        2 
   4  chr4_104873339     AAsi    G    A        0      0        2 
   4  chr4_104873339     AKia    G    A        0      0        2 
   4  chr4_104873339     AOna    G    A        0      0        2 
   4  chr4_104873339     ASom    G    A        0      0        2 
   4  chr4_104873339     HCab    G    A        1      2        2 
   4  chr4_104873339     HPrz    G    A        1      2        2 
   4  chr4_104873339     ZBoe    G    A        0      0        2 
   4  chr4_104873339     ZGre    G    A        0      0        2 
   4  chr4_104873339     ZHar    G    A        0      0        2 
   4  chr4_104873339   Sample    G    A        0      0        2 
   4  chr4_104873847     AAsi    T    C        0      0        2 
   4  chr4_104873847     AKia    T    C        0      0        2 
   4  chr4_104873847     AOna    T    C        0      0        2 
   4  chr4_104873847     ASom    T    C        0      0        2 
   4  chr4_104873847     HCab    T    C        1      2        2 
   4  chr4_104873847     HPrz    T    C        1      2        2 
   4  chr4_104873847     ZBoe    T    C        0      0        2 
   4  chr4_104873847     ZGre    T    C        0      0        2 
   4  chr4_104873847     ZHar    T    C        0      0        2 
   4  chr4_104873847   Sample    T    C        0      0        2 
   4  chr4_104875719     AAsi    A    G        0      0        2 
   4  chr4_104875719     AKia    A    G        0      0        2 
   4  chr4_104875719     AOna    A    G        0      0        2 
   4  chr4_104875719     ASom    A    G        0      0        2 
   4  chr4_104875719     HCab    A    G        0      0        2 
   4  chr4_104875719     HPrz    A    G        0      0        2 
   4  chr4_104875719     ZBoe    A    G        1      2        2 
   4  chr4_104875719     ZGre    A    G        1      2        2 
   4  chr4_104875719     ZHar    A    G        1      2        2 
   4  chr4_104875719   Sample    A    G        0      0        2 
   4  chr4_104884989     AAsi    A    G        0      0        2 
   4  chr4_104884989     AKia    A    G        0      0        2 
   4  chr4_104884989     AOna    A    G        0      0        2 
   4  chr4_104884989     ASom    A    G        0      0        2 
   4  chr4_104884989     HCab    A    G        1      2        2 
   4  chr4_104884989     HPrz    A    G        1      2        2 
   4  chr4_104884989     ZBoe    A    G        0      0        2 
   4  chr4_104884989     ZGre    A    G        0      0        2 
   4  chr4_104884989     ZHar    A    G        0      0        2 
   4  chr4_104884989   Sample    A    G        0      0        2 
   4  chr4_104894292     AAsi    C    A        0      0        2 
   4  chr4_104894292     AKia    C    A        0      0        2 
   4  chr4_104894292     AOna    C    A        0      0        2 
   4  chr4_104894292     ASom    C    A        0      0        2 
   4  chr4_104894292     HCab    C    A        0      0        2 
   4  chr4_104894292     HPrz    C    A        0      0        2 
   4  chr4_104894292     ZBoe    C    A      0.5      1        2 
   4  chr4_104894292     ZGre    C    A        0      0        2 
   4  chr4_104894292     ZHar    C    A        0      0        2 
   4  chr4_104894292   Sample    C    A        0      0        2 
   4  chr4_104904758     AAsi    T    C        1      2        2 
   4  chr4_104904758     AKia    T    C        1      2        2 
   4  chr4_104904758     AOna    T    C        1      2        2 
   4  chr4_104904758     ASom    T    C        1      2        2 
   4  chr4_104904758     HCab    T    C        0      0        2 
   4  chr4_104904758     HPrz    T    C        0      0        2 
   4  chr4_104904758     ZBoe    T    C        0      0        2 
   4  chr4_104904758     ZGre    T    C        0      0        2 
   4  chr4_104904758     ZHar    T    C        0      0        2 
   4  chr4_104904758   Sample    T    C        1      2        2 
   4  chr4_104907940     AAsi    A    C        0      0        2 
   4  chr4_104907940     AKia    A    C        0      0        2 
   4  chr4_104907940     AOna    A    C        0      0        2 
   4  chr4_104907940     ASom    A    C        0      0        2 
   4  chr4_104907940     HCab    A    C        0      0        2 
   4  chr4_104907940     HPrz    A    C        0      0        2 
   4  chr4_104907940     ZBoe    A    C        1      2        2 
   4  chr4_104907940     ZGre    A    C        1      2        2 
   4  chr4_104907940     ZHar    A    C        1      2        2 
   4  chr4_104907940   Sample    A    C        0      0        2 
   4  chr4_104908309     AAsi    T    C        0      0        2 
   4  chr4_104908309     AKia    T    C        0      0        2 
   4  chr4_104908309     AOna    T    C      0.5      1        2 
   4  chr4_104908309     ASom    T    C        0      0        2 
   4  chr4_104908309     HCab    T    C        0      0        2 
   4  chr4_104908309     HPrz    T    C        0      0        2 
   4  chr4_104908309     ZBoe    T    C        1      2        2 
   4  chr4_104908309     ZGre    T    C        1      2        2 
   4  chr4_104908309     ZHar    T    C        1      2        2 
   4  chr4_104908309   Sample    T    C        0      0        2 
   4  chr4_104908867     AAsi    C    T        0      0        2 
   4  chr4_104908867     AKia    C    T        0      0        2 
   4  chr4_104908867     AOna    C    T        0      0        2 
   4  chr4_104908867     ASom    C    T        0      0        2 
   4  chr4_104908867     HCab    C    T        0      0        2 
   4  chr4_104908867     HPrz    C    T        0      0        2 
   4  chr4_104908867     ZBoe    C    T        0      0        2 
   4  chr4_104908867     ZGre    C    T        0      0        2 
   4  chr4_104908867     ZHar    C    T      0.5      1        2 
   4  chr4_104908867   Sample    C    T        0      0        2 
   4  chr4_104915284     AAsi    T    G        1      2        2 
   4  chr4_104915284     AKia    T    G        0      0        2 
   4  chr4_104915284     AOna    T    G        0      0        2 
   4  chr4_104915284     ASom    T    G        1      2        2 
   4  chr4_104915284     HCab    T    G        0      0        2 
   4  chr4_104915284     HPrz    T    G        0      0        2 
   4  chr4_104915284     ZBoe    T    G        0      0        2 
   4  chr4_104915284     ZGre    T    G        0      0        2 
   4  chr4_104915284     ZHar    T    G        0      0        2 
   4  chr4_104915284   Sample    T    G        1      2        2 
   4  chr4_104915801     AAsi    G    A        0      0        2 
   4  chr4_104915801     AKia    G    A        1      2        2 
   4  chr4_104915801     AOna    G    A        1      2        2 
   4  chr4_104915801     ASom    G    A        0      0        2 
   4  chr4_104915801     HCab    G    A        0      0        2 
   4  chr4_104915801     HPrz    G    A        0      0        2 
   4  chr4_104915801     ZBoe    G    A        0      0        2 
   4  chr4_104915801     ZGre    G    A        0      0        2 
   4  chr4_104915801     ZHar    G    A        0      0        2 
   4  chr4_104915801   Sample    G    A        0      0        2 
   4  chr4_104918617     AAsi    G    A        0      0        2 
   4  chr4_104918617     AKia    G    A        0      0        2 
   4  chr4_104918617     AOna    G    A        0      0        2 
   4  chr4_104918617     ASom    G    A        0      0        2 
   4  chr4_104918617     HCab    G    A        0      0        2 
   4  chr4_104918617     HPrz    G    A        0      0        2 
   4  chr4_104918617     ZBoe    G    A        0      0        2 
   4  chr4_104918617     ZGre    G    A        0      0        2 
   4  chr4_104918617     ZHar    G    A      0.5      1        2 
   4  chr4_104918617   Sample    G    A        0      0        2 
   4  chr4_104918688     AAsi    G    T        0      0        2 
   4  chr4_104918688     AKia    G    T        0      0        2 
   4  chr4_104918688     AOna    G    T        0      0        2 
   4  chr4_104918688     ASom    G    T        0      0        2 
   4  chr4_104918688     HCab    G    T        0      0        2 
   4  chr4_104918688     HPrz    G    T        0      0        2 
   4  chr4_104918688     ZBoe    G    T        0      0        2 
   4  chr4_104918688     ZGre    G    T        0      0        2 
   4  chr4_104918688     ZHar    G    T      0.5      1        2 
   4  chr4_104918688   Sample    G    T        0      0        2 
   4  chr4_104920586     AAsi    T    C        0      0        2 
   4  chr4_104920586     AKia    T    C        0      0        2 
   4  chr4_104920586     AOna    T    C        0      0        2 
   4  chr4_104920586     ASom    T    C        0      0        2 
   4  chr4_104920586     HCab    T    C        0      0        2 
   4  chr4_104920586     HPrz    T    C        0      0        2 
   4  chr4_104920586     ZBoe    T    C        0      0        2 
   4  chr4_104920586     ZGre    T    C        1      2        2 
   4  chr4_104920586     ZHar    T    C        0      0        2 
   4  chr4_104920586   Sample    T    C        0      0        2 
   4  chr4_104926555     AAsi    C    T        0      0        2 
   4  chr4_104926555     AKia    C    T        0      0        2 
   4  chr4_104926555     AOna    C    T        0      0        2 
   4  chr4_104926555     ASom    C    T        0      0        2 
   4  chr4_104926555     HCab    C    T      0.5      1        2 
   4  chr4_104926555     HPrz    C    T        0      0        2 
   4  chr4_104926555     ZBoe    C    T        0      0        2 
   4  chr4_104926555     ZGre    C    T        0      0        2 
   4  chr4_104926555     ZHar    C    T        0      0        2 
   4  chr4_104926555   Sample    C    T        0      0        2 
   4  chr4_104930399     AAsi    T    C        0      0        2 
   4  chr4_104930399     AKia    T    C      0.5      1        2 
   4  chr4_104930399     AOna    T    C        0      0        2 
   4  chr4_104930399     ASom    T    C        0      0        2 
   4  chr4_104930399     HCab    T    C        0      0        2 
   4  chr4_104930399     HPrz    T    C        0      0        2 
   4  chr4_104930399     ZBoe    T    C        0      0        2 
   4  chr4_104930399     ZGre    T    C        0      0        2 
   4  chr4_104930399     ZHar    T    C        0      0        2 
   4  chr4_104930399   Sample    T    C        0      0        2 
   4  chr4_104934775     AAsi    G    T        0      0        2 
   4  chr4_104934775     AKia    G    T        0      0        2 
   4  chr4_104934775     AOna    G    T        0      0        2 
   4  chr4_104934775     ASom    G    T        0      0        2 
   4  chr4_104934775     HCab    G    T        1      2        2 
   4  chr4_104934775     HPrz    G    T        1      2        2 
   4  chr4_104934775     ZBoe    G    T        0      0        2 
   4  chr4_104934775     ZGre    G    T        0      0        2 
   4  chr4_104934775     ZHar    G    T        0      0        2 
   4  chr4_104934775   Sample    G    T        0      0        2 
   4  chr4_104935654     AAsi    T    C        0      0        2 
   4  chr4_104935654     AKia    T    C        0      0        2 
   4  chr4_104935654     AOna    T    C        0      0        2 
   4  chr4_104935654     ASom    T    C        0      0        2 
   4  chr4_104935654     HCab    T    C        1      2        2 
   4  chr4_104935654     HPrz    T    C        1      2        2 
   4  chr4_104935654     ZBoe    T    C        0      0        2 
   4  chr4_104935654     ZGre    T    C        0      0        2 
   4  chr4_104935654     ZHar    T    C        0      0        2 
   4  chr4_104935654   Sample    T    C        0      0        2 
   4  chr4_104936475     AAsi    G    A        1      2        2 
   4  chr4_104936475     AKia    G    A        0      0        2 
   4  chr4_104936475     AOna    G    A        0      0        2 
   4  chr4_104936475     ASom    G    A        1      2        2 
   4  chr4_104936475     HCab    G    A        0      0        2 
   4  chr4_104936475     HPrz    G    A        0      0        2 
   4  chr4_104936475     ZBoe    G    A        0      0        2 
   4  chr4_104936475     ZGre    G    A        0      0        2 
   4  chr4_104936475     ZHar    G    A        0      0        2 
   4  chr4_104936475   Sample    G    A        1      2        2 
   4  chr4_104940950     AAsi    A    C        0      0        2 
   4  chr4_104940950     AKia    A    C        0      0        2 
   4  chr4_104940950     AOna    A    C        0      0        2 
   4  chr4_104940950     ASom    A    C        0      0        2 
   4  chr4_104940950     HCab    A    C        0      0        2 
   4  chr4_104940950     HPrz    A    C        0      0        2 
   4  chr4_104940950     ZBoe    A    C      0.5      1        2 
   4  chr4_104940950     ZGre    A    C        0      0        2 
   4  chr4_104940950     ZHar    A    C        0      0        2 
   4  chr4_104940950   Sample    A    C        0      0        2 
   4  chr4_104944374     AAsi    C    T        0      0        2 
   4  chr4_104944374     AKia    C    T        0      0        2 
   4  chr4_104944374     AOna    C    T        0      0        2 
   4  chr4_104944374     ASom    C    T        0      0        2 
   4  chr4_104944374     HCab    C    T        0      0        2 
   4  chr4_104944374     HPrz    C    T        0      0        2 
   4  chr4_104944374     ZBoe    C    T      0.5      1        2 
   4  chr4_104944374     ZGre    C    T        0      0        2 
   4  chr4_104944374     ZHar    C    T        0      0        2 
   4  chr4_104944374   Sample    C    T        0      0        2 
   4  chr4_104948436     AAsi    A    G        0      0        2 
   4  chr4_104948436     AKia    A    G        0      0        2 
   4  chr4_104948436     AOna    A    G      0.5      1        2 
   4  chr4_104948436     ASom    A    G        0      0        2 
   4  chr4_104948436     HCab    A    G        0      0        2 
   4  chr4_104948436     HPrz    A    G        0      0        2 
   4  chr4_104948436     ZBoe    A    G        0      0        2 
   4  chr4_104948436     ZGre    A    G        0      0        2 
   4  chr4_104948436     ZHar    A    G        0      0        2 
   4  chr4_104948436   Sample    A    G        0      0        2 
   4  chr4_104958961     AAsi    T    C        0      0        2 
   4  chr4_104958961     AKia    T    C        0      0        2 
   4  chr4_104958961     AOna    T    C        0      0        2 
   4  chr4_104958961     ASom    T    C        0      0        2 
   4  chr4_104958961     HCab    T    C        0      0        2 
   4  chr4_104958961     HPrz    T    C        0      0        2 
   4  chr4_104958961     ZBoe    T    C      0.5      1        2 
   4  chr4_104958961     ZGre    T    C        0      0        2 
   4  chr4_104958961     ZHar    T    C        0      0        2 
   4  chr4_104958961   Sample    T    C        0      0        2 
   4  chr4_104961270     AAsi    T    C        0      0        2 
   4  chr4_104961270     AKia    T    C      0.5      1        2 
   4  chr4_104961270     AOna    T    C        0      0        2 
   4  chr4_104961270     ASom    T    C        0      0        2 
   4  chr4_104961270     HCab    T    C        0      0        2 
   4  chr4_104961270     HPrz    T    C        0      0        2 
   4  chr4_104961270     ZBoe    T    C        0      0        2 
   4  chr4_104961270     ZGre    T    C        0      0        2 
   4  chr4_104961270     ZHar    T    C        0      0        2 
   4  chr4_104961270   Sample    T    C        0      0        2 
   4  chr4_104966227     AAsi    C    T        0      0        2 
   4  chr4_104966227     AKia    C    T        0      0        2 
   4  chr4_104966227     AOna    C    T        0      0        2 
   4  chr4_104966227     ASom    C    T        0      0        2 
   4  chr4_104966227     HCab    C    T        1      2        2 
   4  chr4_104966227     HPrz    C    T        1      2        2 
   4  chr4_104966227     ZBoe    C    T        0      0        2 
   4  chr4_104966227     ZGre    C    T        0      0        2 
   4  chr4_104966227     ZHar    C    T        0      0        2 
   4  chr4_104966227   Sample    C    T        0      0        2 
   4  chr4_104978817     AAsi    C    T        0      0        2 
   4  chr4_104978817     AKia    C    T        0      0        2 
   4  chr4_104978817     AOna    C    T        0      0        2 
   4  chr4_104978817     ASom    C    T        0      0        2 
   4  chr4_104978817     HCab    C    T        1      2        2 
   4  chr4_104978817     HPrz    C    T        1      2        2 
   4  chr4_104978817     ZBoe    C    T        0      0        2 
   4  chr4_104978817     ZGre    C    T        0      0        2 
   4  chr4_104978817     ZHar    C    T        0      0        2 
   4  chr4_104978817   Sample    C    T        0      0        2 
   4  chr4_104978972     AAsi    C    A        0      0        2 
   4  chr4_104978972     AKia    C    A      0.5      1        2 
   4  chr4_104978972     AOna    C    A      0.5      1        2 
   4  chr4_104978972     ASom    C    A        0      0        2 
   4  chr4_104978972     HCab    C    A        0      0        2 
   4  chr4_104978972     HPrz    C    A        0      0        2 
   4  chr4_104978972     ZBoe    C    A        0      0        2 
   4  chr4_104978972     ZGre    C    A        0      0        2 
   4  chr4_104978972     ZHar    C    A        0      0        2 
   4  chr4_104978972   Sample    C    A        0      0        2 
   4  chr4_104983647     AAsi    G    A        0      0        2 
   4  chr4_104983647     AKia    G    A        0      0        2 
   4  chr4_104983647     AOna    G    A        0      0        2 
   4  chr4_104983647     ASom    G    A        0      0        2 
   4  chr4_104983647     HCab    G    A        0      0        2 
   4  chr4_104983647     HPrz    G    A        0      0        2 
   4  chr4_104983647     ZBoe    G    A        0      0        2 
   4  chr4_104983647     ZGre    G    A        0      0        2 
   4  chr4_104983647     ZHar    G    A      0.5      1        2 
   4  chr4_104983647   Sample    G    A        0      0        2 
   4  chr4_104985161     AAsi    G    A      0.5      1        2 
   4  chr4_104985161     AKia    G    A        0      0        2 
   4  chr4_104985161     AOna    G    A        0      0        2 
   4  chr4_104985161     ASom    G    A      0.5      1        2 
   4  chr4_104985161     HCab    G    A        0      0        2 
   4  chr4_104985161     HPrz    G    A        0      0        2 
   4  chr4_104985161     ZBoe    G    A        0      0        2 
   4  chr4_104985161     ZGre    G    A        0      0        2 
   4  chr4_104985161     ZHar    G    A        0      0        2 
   4  chr4_104985161   Sample    G    A        1      2        2 
   4  chr4_104985653     AAsi    T    A        0      0        2 
   4  chr4_104985653     AKia    T    A        0      0        2 
   4  chr4_104985653     AOna    T    A        0      0        2 
   4  chr4_104985653     ASom    T    A        0      0        2 
   4  chr4_104985653     HCab    T    A        1      2        2 
   4  chr4_104985653     HPrz    T    A        1      2        2 
   4  chr4_104985653     ZBoe    T    A        0      0        2 
   4  chr4_104985653     ZGre    T    A        0      0        2 
   4  chr4_104985653     ZHar    T    A        0      0        2 
   4  chr4_104985653   Sample    T    A        0      0        2 
   4  chr4_104990137     AAsi    A    G        0      0        2 
   4  chr4_104990137     AKia    A    G      0.5      1        2 
   4  chr4_104990137     AOna    A    G        0      0        2 
   4  chr4_104990137     ASom    A    G        0      0        2 
   4  chr4_104990137     HCab    A    G        0      0        2 
   4  chr4_104990137     HPrz    A    G        0      0        2 
   4  chr4_104990137     ZBoe    A    G        0      0        2 
   4  chr4_104990137     ZGre    A    G        0      0        2 
   4  chr4_104990137     ZHar    A    G        0      0        2 
   4  chr4_104990137   Sample    A    G        0      0        2 
   4  chr4_104992492     AAsi    T    C        0      0        2 
   4  chr4_104992492     AKia    T    C        0      0        2 
   4  chr4_104992492     AOna    T    C        0      0        2 
   4  chr4_104992492     ASom    T    C        0      0        2 
   4  chr4_104992492     HCab    T    C        1      2        2 
   4  chr4_104992492     HPrz    T    C        1      2        2 
   4  chr4_104992492     ZBoe    T    C        0      0        2 
   4  chr4_104992492     ZGre    T    C        0      0        2 
   4  chr4_104992492     ZHar    T    C        0      0        2 
   4  chr4_104992492   Sample    T    C        0      0        2 
   4  chr4_104995405     AAsi    G    A        0      0        2 
   4  chr4_104995405     AKia    G    A        0      0        2 
   4  chr4_104995405     AOna    G    A        0      0        2 
   4  chr4_104995405     ASom    G    A        0      0        2 
   4  chr4_104995405     HCab    G    A      0.5      1        2 
   4  chr4_104995405     HPrz    G    A        0      0        2 
   4  chr4_104995405     ZBoe    G    A        0      0        2 
   4  chr4_104995405     ZGre    G    A        0      0        2 
   4  chr4_104995405     ZHar    G    A        0      0        2 
   4  chr4_104995405   Sample    G    A        0      0        2 
   4  chr4_104995408     AAsi    G    A        0      0        2 
   4  chr4_104995408     AKia    G    A        0      0        2 
   4  chr4_104995408     AOna    G    A      0.5      1        2 
   4  chr4_104995408     ASom    G    A        0      0        2 
   4  chr4_104995408     HCab    G    A        0      0        2 
   4  chr4_104995408     HPrz    G    A        0      0        2 
   4  chr4_104995408     ZBoe    G    A        0      0        2 
   4  chr4_104995408     ZGre    G    A        0      0        2 
   4  chr4_104995408     ZHar    G    A        0      0        2 
   4  chr4_104995408   Sample    G    A        0      0        2 
   4  chr4_104997465     AAsi    G    A        0      0        2 
   4  chr4_104997465     AKia    G    A        1      2        2 
   4  chr4_104997465     AOna    G    A        0      0        2 
   4  chr4_104997465     ASom    G    A        0      0        2 
   4  chr4_104997465     HCab    G    A        0      0        2 
   4  chr4_104997465     HPrz    G    A        0      0        2 
   4  chr4_104997465     ZBoe    G    A        0      0        2 
   4  chr4_104997465     ZGre    G    A        0      0        2 
   4  chr4_104997465     ZHar    G    A        0      0        2 
   4  chr4_104997465   Sample    G    A        0      0        2 
   4  chr4_105001504     AAsi    T    G      0.5      1        2 
   4  chr4_105001504     AKia    T    G        0      0        2 
   4  chr4_105001504     AOna    T    G        0      0        2 
   4  chr4_105001504     ASom    T    G      0.5      1        2 
   4  chr4_105001504     HCab    T    G        0      0        2 
   4  chr4_105001504     HPrz    T    G        0      0        2 
   4  chr4_105001504     ZBoe    T    G        0      0        2 
   4  chr4_105001504     ZGre    T    G        0      0        2 
   4  chr4_105001504     ZHar    T    G        0      0        2 
   4  chr4_105001504   Sample    T    G        1      2        2 
   4  chr4_105006592     AAsi    T    C        0      0        2 
   4  chr4_105006592     AKia    T    C        0      0        2 
   4  chr4_105006592     AOna    T    C        0      0        2 
   4  chr4_105006592     ASom    T    C        0      0        2 
   4  chr4_105006592     HCab    T    C        1      2        2 
   4  chr4_105006592     HPrz    T    C        1      2        2 
   4  chr4_105006592     ZBoe    T    C        0      0        2 
   4  chr4_105006592     ZGre    T    C        0      0        2 
   4  chr4_105006592     ZHar    T    C        0      0        2 
   4  chr4_105006592   Sample    T    C        0      0        2 
   4  chr4_105008519     AAsi    A    G        0      0        2 
   4  chr4_105008519     AKia    A    G        0      0        2 
   4  chr4_105008519     AOna    A    G        0      0        2 
   4  chr4_105008519     ASom    A    G        0      0        2 
   4  chr4_105008519     HCab    A    G        1      2        2 
   4  chr4_105008519     HPrz    A    G        1      2        2 
   4  chr4_105008519     ZBoe    A    G        0      0        2 
   4  chr4_105008519     ZGre    A    G        0      0        2 
   4  chr4_105008519     ZHar    A    G        0      0        2 
   4  chr4_105008519   Sample    A    G        0      0        2 
   4  chr4_105011991     AAsi    G    A        0      0        2 
   4  chr4_105011991     AKia    G    A        0      0        2 
   4  chr4_105011991     AOna    G    A        0      0        2 
   4  chr4_105011991     ASom    G    A        0      0        2 
   4  chr4_105011991     HCab    G    A        1      2        2 
   4  chr4_105011991     HPrz    G    A        1      2        2 
   4  chr4_105011991     ZBoe    G    A        0      0        2 
   4  chr4_105011991     ZGre    G    A        0      0        2 
   4  chr4_105011991     ZHar    G    A        0      0        2 
   4  chr4_105011991   Sample    G    A        0      0        2 
   4  chr4_105016856     AAsi    T    C        0      0        2 
   4  chr4_105016856     AKia    T    C        0      0        2 
   4  chr4_105016856     AOna    T    C        0      0        2 
   4  chr4_105016856     ASom    T    C        0      0        2 
   4  chr4_105016856     HCab    T    C        0      0        2 
   4  chr4_105016856     HPrz    T    C        0      0        2 
   4  chr4_105016856     ZBoe    T    C        0      0        2 
   4  chr4_105016856     ZGre    T    C        0      0        2 
   4  chr4_105016856     ZHar    T    C        1      2        2 
   4  chr4_105016856   Sample    T    C        0      0        2 
   4  chr4_105034829     AAsi    C    A        0      0        2 
   4  chr4_105034829     AKia    C    A        0      0        2 
   4  chr4_105034829     AOna    C    A        0      0        2 
   4  chr4_105034829     ASom    C    A        0      0        2 
   4  chr4_105034829     HCab    C    A        0      0        2 
   4  chr4_105034829     HPrz    C    A        0      0        2 
   4  chr4_105034829     ZBoe    C    A      0.5      1        2 
   4  chr4_105034829     ZGre    C    A        0      0        2 
   4  chr4_105034829     ZHar    C    A        0      0        2 
   4  chr4_105034829   Sample    C    A        0      0        2 
   4  chr4_105039220     AAsi    C    T        0      0        2 
   4  chr4_105039220     AKia    C    T        0      0        2 
   4  chr4_105039220     AOna    C    T      0.5      1        2 
   4  chr4_105039220     ASom    C    T        0      0        2 
   4  chr4_105039220     HCab    C    T        0      0        2 
   4  chr4_105039220     HPrz    C    T        0      0        2 
   4  chr4_105039220     ZBoe    C    T        0      0        2 
   4  chr4_105039220     ZGre    C    T        0      0        2 
   4  chr4_105039220     ZHar    C    T        0      0        2 
   4  chr4_105039220   Sample    C    T        0      0        2 
   4  chr4_105044677     AAsi    G    A        1      2        2 
   4  chr4_105044677     AKia    G    A        0      0        2 
   4  chr4_105044677     AOna    G    A        0      0        2 
   4  chr4_105044677     ASom    G    A        1      2        2 
   4  chr4_105044677     HCab    G    A        0      0        2 
   4  chr4_105044677     HPrz    G    A        0      0        2 
   4  chr4_105044677     ZBoe    G    A        0      0        2 
   4  chr4_105044677     ZGre    G    A        0      0        2 
   4  chr4_105044677     ZHar    G    A        0      0        2 
   4  chr4_105044677   Sample    G    A        1      2        2 
   4  chr4_105044904     AAsi    G    A        1      2        2 
   4  chr4_105044904     AKia    G    A        0      0        2 
   4  chr4_105044904     AOna    G    A        0      0        2 
   4  chr4_105044904     ASom    G    A        1      2        2 
   4  chr4_105044904     HCab    G    A        0      0        2 
   4  chr4_105044904     HPrz    G    A        0      0        2 
   4  chr4_105044904     ZBoe    G    A        0      0        2 
   4  chr4_105044904     ZGre    G    A        0      0        2 
   4  chr4_105044904     ZHar    G    A        0      0        2 
   4  chr4_105044904   Sample    G    A        1      2        2 
   4  chr4_105045409     AAsi    C    T        0      0        2 
   4  chr4_105045409     AKia    C    T        0      0        2 
   4  chr4_105045409     AOna    C    T        0      0        2 
   4  chr4_105045409     ASom    C    T        0      0        2 
   4  chr4_105045409     HCab    C    T      0.5      1        2 
   4  chr4_105045409     HPrz    C    T        1      2        2 
   4  chr4_105045409     ZBoe    C    T        0      0        2 
   4  chr4_105045409     ZGre    C    T        0      0        2 
   4  chr4_105045409     ZHar    C    T        0      0        2 
   4  chr4_105045409   Sample    C    T        0      0        2 
   4  chr4_105045589     AAsi    C    T        0      0        2 
   4  chr4_105045589     AKia    C    T        0      0        2 
   4  chr4_105045589     AOna    C    T        0      0        2 
   4  chr4_105045589     ASom    C    T        0      0        2 
   4  chr4_105045589     HCab    C    T      0.5      1        2 
   4  chr4_105045589     HPrz    C    T        0      0        2 
   4  chr4_105045589     ZBoe    C    T        0      0        2 
   4  chr4_105045589     ZGre    C    T        0      0        2 
   4  chr4_105045589     ZHar    C    T        0      0        2 
   4  chr4_105045589   Sample    C    T        0      0        2 
   4  chr4_105051498     AAsi    G    A        0      0        2 
   4  chr4_105051498     AKia    G    A      0.5      1        2 
   4  chr4_105051498     AOna    G    A        0      0        2 
   4  chr4_105051498     ASom    G    A        0      0        2 
   4  chr4_105051498     HCab    G    A        0      0        2 
   4  chr4_105051498     HPrz    G    A        0      0        2 
   4  chr4_105051498     ZBoe    G    A        0      0        2 
   4  chr4_105051498     ZGre    G    A        0      0        2 
   4  chr4_105051498     ZHar    G    A        0      0        2 
   4  chr4_105051498   Sample    G    A        0      0        2 
   4  chr4_105051993     AAsi    T    A        0      0        2 
   4  chr4_105051993     AKia    T    A        0      0        2 
   4  chr4_105051993     AOna    T    A        0      0        2 
   4  chr4_105051993     ASom    T    A        0      0        2 
   4  chr4_105051993     HCab    T    A        1      2        2 
   4  chr4_105051993     HPrz    T    A        1      2        2 
   4  chr4_105051993     ZBoe    T    A        0      0        2 
   4  chr4_105051993     ZGre    T    A        0      0        2 
   4  chr4_105051993     ZHar    T    A        0      0        2 
   4  chr4_105051993   Sample    T    A        0      0        2 
   4  chr4_105052571     AAsi    G    A        1      2        2 
   4  chr4_105052571     AKia    G    A        0      0        2 
   4  chr4_105052571     AOna    G    A        0      0        2 
   4  chr4_105052571     ASom    G    A        0      0        2 
   4  chr4_105052571     HCab    G    A        0      0        2 
   4  chr4_105052571     HPrz    G    A        0      0        2 
   4  chr4_105052571     ZBoe    G    A        0      0        2 
   4  chr4_105052571     ZGre    G    A        0      0        2 
   4  chr4_105052571     ZHar    G    A        0      0        2 
   4  chr4_105052571   Sample    G    A        0      0        2 
   4  chr4_105054838     AAsi    C    T        0      0        2 
   4  chr4_105054838     AKia    C    T        0      0        2 
   4  chr4_105054838     AOna    C    T        0      0        2 
   4  chr4_105054838     ASom    C    T        0      0        2 
   4  chr4_105054838     HCab    C    T        0      0        2 
   4  chr4_105054838     HPrz    C    T        0      0        2 
   4  chr4_105054838     ZBoe    C    T      0.5      1        2 
   4  chr4_105054838     ZGre    C    T        0      0        2 
   4  chr4_105054838     ZHar    C    T        0      0        2 
   4  chr4_105054838   Sample    C    T        0      0        2 
   4  chr4_105056191     AAsi    C    A        0      0        2 
   4  chr4_105056191     AKia    C    A      0.5      1        2 
   4  chr4_105056191     AOna    C    A        0      0        2 
   4  chr4_105056191     ASom    C    A        0      0        2 
   4  chr4_105056191     HCab    C    A        0      0        2 
   4  chr4_105056191     HPrz    C    A        0      0        2 
   4  chr4_105056191     ZBoe    C    A        0      0        2 
   4  chr4_105056191     ZGre    C    A        0      0        2 
   4  chr4_105056191     ZHar    C    A        0      0        2 
   4  chr4_105056191   Sample    C    A        0      0        2 
   4  chr4_105062006     AAsi    G    T        0      0        2 
   4  chr4_105062006     AKia    G    T        0      0        2 
   4  chr4_105062006     AOna    G    T        0      0        2 
   4  chr4_105062006     ASom    G    T        0      0        2 
   4  chr4_105062006     HCab    G    T        1      2        2 
   4  chr4_105062006     HPrz    G    T        1      2        2 
   4  chr4_105062006     ZBoe    G    T        0      0        2 
   4  chr4_105062006     ZGre    G    T        0      0        2 
   4  chr4_105062006     ZHar    G    T        0      0        2 
   4  chr4_105062006   Sample    G    T        0      0        2 
   4  chr4_105064281     AAsi    T    C        0      0        2 
   4  chr4_105064281     AKia    T    C        0      0        2 
   4  chr4_105064281     AOna    T    C        0      0        2 
   4  chr4_105064281     ASom    T    C        0      0        2 
   4  chr4_105064281     HCab    T    C        1      2        2 
   4  chr4_105064281     HPrz    T    C        1      2        2 
   4  chr4_105064281     ZBoe    T    C        0      0        2 
   4  chr4_105064281     ZGre    T    C        0      0        2 
   4  chr4_105064281     ZHar    T    C        0      0        2 
   4  chr4_105064281   Sample    T    C        0      0        2 
   4  chr4_105074053     AAsi    A    G        0      0        2 
   4  chr4_105074053     AKia    A    G        0      0        2 
   4  chr4_105074053     AOna    A    G        0      0        2 
   4  chr4_105074053     ASom    A    G        0      0        2 
   4  chr4_105074053     HCab    A    G        0      0        2 
   4  chr4_105074053     HPrz    A    G        0      0        2 
   4  chr4_105074053     ZBoe    A    G      0.5      1        2 
   4  chr4_105074053     ZGre    A    G        0      0        2 
   4  chr4_105074053     ZHar    A    G        0      0        2 
   4  chr4_105074053   Sample    A    G        0      0        2 
   4  chr4_105078982     AAsi    C    T        0      0        2 
   4  chr4_105078982     AKia    C    T        0      0        2 
   4  chr4_105078982     AOna    C    T        0      0        2 
   4  chr4_105078982     ASom    C    T        0      0        2 
   4  chr4_105078982     HCab    C    T        1      2        2 
   4  chr4_105078982     HPrz    C    T        1      2        2 
   4  chr4_105078982     ZBoe    C    T        0      0        2 
   4  chr4_105078982     ZGre    C    T        0      0        2 
   4  chr4_105078982     ZHar    C    T        0      0        2 
   4  chr4_105078982   Sample    C    T        0      0        2 
   4  chr4_105102314     AAsi    G    C        0      0        2 
   4  chr4_105102314     AKia    G    C        0      0        2 
   4  chr4_105102314     AOna    G    C        0      0        2 
   4  chr4_105102314     ASom    G    C        0      0        2 
   4  chr4_105102314     HCab    G    C        0      0        2 
   4  chr4_105102314     HPrz    G    C        0      0        2 
   4  chr4_105102314     ZBoe    G    C        1      2        2 
   4  chr4_105102314     ZGre    G    C        0      0        2 
   4  chr4_105102314     ZHar    G    C        0      0        2 
   4  chr4_105102314   Sample    G    C        0      0        2 
   4  chr4_105103269     AAsi    T    C        0      0        2 
   4  chr4_105103269     AKia    T    C        0      0        2 
   4  chr4_105103269     AOna    T    C        0      0        2 
   4  chr4_105103269     ASom    T    C        0      0        2 
   4  chr4_105103269     HCab    T    C        0      0        2 
   4  chr4_105103269     HPrz    T    C        0      0        2 
   4  chr4_105103269     ZBoe    T    C        0      0        2 
   4  chr4_105103269     ZGre    T    C      0.5      1        2 
   4  chr4_105103269     ZHar    T    C        0      0        2 
   4  chr4_105103269   Sample    T    C        0      0        2 
   4  chr4_105107998     AAsi    A    G        0      0        2 
   4  chr4_105107998     AKia    A    G        0      0        2 
   4  chr4_105107998     AOna    A    G        0      0        2 
   4  chr4_105107998     ASom    A    G        0      0        2 
   4  chr4_105107998     HCab    A    G        1      2        2 
   4  chr4_105107998     HPrz    A    G        1      2        2 
   4  chr4_105107998     ZBoe    A    G        0      0        2 
   4  chr4_105107998     ZGre    A    G        0      0        2 
   4  chr4_105107998     ZHar    A    G        0      0        2 
   4  chr4_105107998   Sample    A    G        0      0        2 
   4  chr4_105111995     AAsi    G    A      0.5      1        2 
   4  chr4_105111995     AKia    G    A        0      0        2 
   4  chr4_105111995     AOna    G    A        0      0        2 
   4  chr4_105111995     ASom    G    A        0      0        2 
   4  chr4_105111995     HCab    G    A        0      0        2 
   4  chr4_105111995     HPrz    G    A        0      0        2 
   4  chr4_105111995     ZBoe    G    A        0      0        2 
   4  chr4_105111995     ZGre    G    A        0      0        2 
   4  chr4_105111995     ZHar    G    A        0      0        2 
   4  chr4_105111995   Sample    G    A        0      0        2 
   4  chr4_105117742     AAsi    T    C        0      0        2 
   4  chr4_105117742     AKia    T    C        0      0        2 
   4  chr4_105117742     AOna    T    C        0      0        2 
   4  chr4_105117742     ASom    T    C        0      0        2 
   4  chr4_105117742     HCab    T    C        0      0        2 
   4  chr4_105117742     HPrz    T    C        1      2        2 
   4  chr4_105117742     ZBoe    T    C        0      0        2 
   4  chr4_105117742     ZGre    T    C        0      0        2 
   4  chr4_105117742     ZHar    T    C        0      0        2 
   4  chr4_105117742   Sample    T    C        0      0        2 
   4  chr4_105118114     AAsi    G    T        0      0        2 
   4  chr4_105118114     AKia    G    T        0      0        2 
   4  chr4_105118114     AOna    G    T        0      0        2 
   4  chr4_105118114     ASom    G    T        0      0        2 
   4  chr4_105118114     HCab    G    T        0      0        2 
   4  chr4_105118114     HPrz    G    T        0      0        2 
   4  chr4_105118114     ZBoe    G    T        0      0        2 
   4  chr4_105118114     ZGre    G    T      0.5      1        2 
   4  chr4_105118114     ZHar    G    T        0      0        2 
   4  chr4_105118114   Sample    G    T        0      0        2 
   4  chr4_105129609     AAsi    T    C        0      0        2 
   4  chr4_105129609     AKia    T    C        0      0        2 
   4  chr4_105129609     AOna    T    C        0      0        2 
   4  chr4_105129609     ASom    T    C        0      0        2 
   4  chr4_105129609     HCab    T    C        0      0        2 
   4  chr4_105129609     HPrz    T    C        0      0        2 
   4  chr4_105129609     ZBoe    T    C      0.5      1        2 
   4  chr4_105129609     ZGre    T    C        0      0        2 
   4  chr4_105129609     ZHar    T    C        0      0        2 
   4  chr4_105129609   Sample    T    C        0      0        2 
   4  chr4_105130372     AAsi    T    C        0      0        2 
   4  chr4_105130372     AKia    T    C        0      0        2 
   4  chr4_105130372     AOna    T    C        0      0        2 
   4  chr4_105130372     ASom    T    C        0      0        2 
   4  chr4_105130372     HCab    T    C        0      0        2 
   4  chr4_105130372     HPrz    T    C        0      0        2 
   4  chr4_105130372     ZBoe    T    C        0      0        2 
   4  chr4_105130372     ZGre    T    C        0      0        2 
   4  chr4_105130372     ZHar    T    C        1      2        2 
   4  chr4_105130372   Sample    T    C        0      0        2 
   4  chr4_105134285     AAsi    C    T        1      2        2 
   4  chr4_105134285     AKia    C    T        1      2        2 
   4  chr4_105134285     AOna    C    T      0.5      1        2 
   4  chr4_105134285     ASom    C    T        1      2        2 
   4  chr4_105134285     HCab    C    T        0      0        2 
   4  chr4_105134285     HPrz    C    T        0      0        2 
   4  chr4_105134285     ZBoe    C    T        0      0        2 
   4  chr4_105134285     ZGre    C    T        0      0        2 
   4  chr4_105134285     ZHar    C    T        0      0        2 
   4  chr4_105134285   Sample    C    T        1      2        2 
   4  chr4_105138017     AAsi    A    C        0      0        2 
   4  chr4_105138017     AKia    A    C        0      0        2 
   4  chr4_105138017     AOna    A    C        0      0        2 
   4  chr4_105138017     ASom    A    C        0      0        2 
   4  chr4_105138017     HCab    A    C        0      0        2 
   4  chr4_105138017     HPrz    A    C        0      0        2 
   4  chr4_105138017     ZBoe    A    C        0      0        2 
   4  chr4_105138017     ZGre    A    C        0      0        2 
   4  chr4_105138017     ZHar    A    C        1      2        2 
   4  chr4_105138017   Sample    A    C        0      0        2 
   4  chr4_105141068     AAsi    C    T        0      0        2 
   4  chr4_105141068     AKia    C    T        0      0        2 
   4  chr4_105141068     AOna    C    T      0.5      1        2 
   4  chr4_105141068     ASom    C    T        0      0        2 
   4  chr4_105141068     HCab    C    T        0      0        2 
   4  chr4_105141068     HPrz    C    T        0      0        2 
   4  chr4_105141068     ZBoe    C    T        0      0        2 
   4  chr4_105141068     ZGre    C    T        0      0        2 
   4  chr4_105141068     ZHar    C    T        0      0        2 
   4  chr4_105141068   Sample    C    T        0      0        2 
   4  chr4_105143657     AAsi    A    G        0      0        2 
   4  chr4_105143657     AKia    A    G        0      0        2 
   4  chr4_105143657     AOna    A    G        0      0        2 
   4  chr4_105143657     ASom    A    G        0      0        2 
   4  chr4_105143657     HCab    A    G        0      0        2 
   4  chr4_105143657     HPrz    A    G        1      2        2 
   4  chr4_105143657     ZBoe    A    G        0      0        2 
   4  chr4_105143657     ZGre    A    G        0      0        2 
   4  chr4_105143657     ZHar    A    G        0      0        2 
   4  chr4_105143657   Sample    A    G        0      0        2 
   4  chr4_105146975     AAsi    C    T        0      0        2 
   4  chr4_105146975     AKia    C    T        0      0        2 
   4  chr4_105146975     AOna    C    T        0      0        2 
   4  chr4_105146975     ASom    C    T        0      0        2 
   4  chr4_105146975     HCab    C    T        0      0        2 
   4  chr4_105146975     HPrz    C    T        0      0        2 
   4  chr4_105146975     ZBoe    C    T      0.5      1        2 
   4  chr4_105146975     ZGre    C    T        0      0        2 
   4  chr4_105146975     ZHar    C    T        0      0        2 
   4  chr4_105146975   Sample    C    T        0      0        2 
   4  chr4_105152663     AAsi    A    G        0      0        2 
   4  chr4_105152663     AKia    A    G        0      0        2 
   4  chr4_105152663     AOna    A    G        0      0        2 
   4  chr4_105152663     ASom    A    G        0      0        2 
   4  chr4_105152663     HCab    A    G        1      2        2 
   4  chr4_105152663     HPrz    A    G        1      2        2 
   4  chr4_105152663     ZBoe    A    G        0      0        2 
   4  chr4_105152663     ZGre    A    G        0      0        2 
   4  chr4_105152663     ZHar    A    G        0      0        2 
   4  chr4_105152663   Sample    A    G        0      0        2 
   4  chr4_105153739     AAsi    T    C        0      0        2 
   4  chr4_105153739     AKia    T    C        0      0        2 
   4  chr4_105153739     AOna    T    C        0      0        2 
   4  chr4_105153739     ASom    T    C        0      0        2 
   4  chr4_105153739     HCab    T    C        1      2        2 
   4  chr4_105153739     HPrz    T    C        1      2        2 
   4  chr4_105153739     ZBoe    T    C        0      0        2 
   4  chr4_105153739     ZGre    T    C        0      0        2 
   4  chr4_105153739     ZHar    T    C        0      0        2 
   4  chr4_105153739   Sample    T    C        0      0        2 
   4  chr4_105164617     AAsi    A    G        0      0        2 
   4  chr4_105164617     AKia    A    G        0      0        2 
   4  chr4_105164617     AOna    A    G        0      0        2 
   4  chr4_105164617     ASom    A    G        0      0        2 
   4  chr4_105164617     HCab    A    G        0      0        2 
   4  chr4_105164617     HPrz    A    G        0      0        2 
   4  chr4_105164617     ZBoe    A    G        0      0        2 
   4  chr4_105164617     ZGre    A    G        0      0        2 
   4  chr4_105164617     ZHar    A    G      0.5      1        2 
   4  chr4_105164617   Sample    A    G        0      0        2 
   4  chr4_105170580     AAsi    G    A        0      0        2 
   4  chr4_105170580     AKia    G    A        0      0        2 
   4  chr4_105170580     AOna    G    A      0.5      1        2 
   4  chr4_105170580     ASom    G    A        0      0        2 
   4  chr4_105170580     HCab    G    A        0      0        2 
   4  chr4_105170580     HPrz    G    A        0      0        2 
   4  chr4_105170580     ZBoe    G    A        0      0        2 
   4  chr4_105170580     ZGre    G    A        0      0        2 
   4  chr4_105170580     ZHar    G    A        0      0        2 
   4  chr4_105170580   Sample    G    A        0      0        2 
   4  chr4_105175369     AAsi    G    C      0.5      1        2 
   4  chr4_105175369     AKia    G    C        0      0        2 
   4  chr4_105175369     AOna    G    C        0      0        2 
   4  chr4_105175369     ASom    G    C        0      0        2 
   4  chr4_105175369     HCab    G    C        0      0        2 
   4  chr4_105175369     HPrz    G    C        0      0        2 
   4  chr4_105175369     ZBoe    G    C        0      0        2 
   4  chr4_105175369     ZGre    G    C        0      0        2 
   4  chr4_105175369     ZHar    G    C        0      0        2 
   4  chr4_105175369   Sample    G    C        0      0        2 
   4  chr4_105179780     AAsi    T    C        0      0        2 
   4  chr4_105179780     AKia    T    C        0      0        2 
   4  chr4_105179780     AOna    T    C        0      0        2 
   4  chr4_105179780     ASom    T    C        0      0        2 
   4  chr4_105179780     HCab    T    C        1      2        2 
   4  chr4_105179780     HPrz    T    C        1      2        2 
   4  chr4_105179780     ZBoe    T    C        0      0        2 
   4  chr4_105179780     ZGre    T    C        0      0        2 
   4  chr4_105179780     ZHar    T    C        0      0        2 
   4  chr4_105179780   Sample    T    C        0      0        2 
   4  chr4_105188678     AAsi    C    T        0      0        2 
   4  chr4_105188678     AKia    C    T        1      2        2 
   4  chr4_105188678     AOna    C    T        0      0        2 
   4  chr4_105188678     ASom    C    T        0      0        2 
   4  chr4_105188678     HCab    C    T        0      0        2 
   4  chr4_105188678     HPrz    C    T        0      0        2 
   4  chr4_105188678     ZBoe    C    T        0      0        2 
   4  chr4_105188678     ZGre    C    T        0      0        2 
   4  chr4_105188678     ZHar    C    T        0      0        2 
   4  chr4_105188678   Sample    C    T        0      0        2 
   4  chr4_105192195     AAsi    G    A        0      0        2 
   4  chr4_105192195     AKia    G    A        0      0        2 
   4  chr4_105192195     AOna    G    A        0      0        2 
   4  chr4_105192195     ASom    G    A        0      0        2 
   4  chr4_105192195     HCab    G    A        1      2        2 
   4  chr4_105192195     HPrz    G    A        1      2        2 
   4  chr4_105192195     ZBoe    G    A        0      0        2 
   4  chr4_105192195     ZGre    G    A        0      0        2 
   4  chr4_105192195     ZHar    G    A        0      0        2 
   4  chr4_105192195   Sample    G    A        0      0        2 
   4  chr4_105201428     AAsi    A    G        0      0        2 
   4  chr4_105201428     AKia    A    G        0      0        2 
   4  chr4_105201428     AOna    A    G        0      0        2 
   4  chr4_105201428     ASom    A    G        0      0        2 
   4  chr4_105201428     HCab    A    G        0      0        2 
   4  chr4_105201428     HPrz    A    G        0      0        2 
   4  chr4_105201428     ZBoe    A    G        0      0        2 
   4  chr4_105201428     ZGre    A    G        1      2        2 
   4  chr4_105201428     ZHar    A    G        0      0        2 
   4  chr4_105201428   Sample    A    G        0      0        2 
   4  chr4_105203995     AAsi    C    T        0      0        2 
   4  chr4_105203995     AKia    C    T        0      0        2 
   4  chr4_105203995     AOna    C    T      0.5      1        2 
   4  chr4_105203995     ASom    C    T        0      0        2 
   4  chr4_105203995     HCab    C    T        0      0        2 
   4  chr4_105203995     HPrz    C    T        0      0        2 
   4  chr4_105203995     ZBoe    C    T        0      0        2 
   4  chr4_105203995     ZGre    C    T        0      0        2 
   4  chr4_105203995     ZHar    C    T        0      0        2 
   4  chr4_105203995   Sample    C    T        0      0        2 
   4  chr4_105208305     AAsi    C    T        0      0        2 
   4  chr4_105208305     AKia    C    T        0      0        2 
   4  chr4_105208305     AOna    C    T        0      0        2 
   4  chr4_105208305     ASom    C    T        0      0        2 
   4  chr4_105208305     HCab    C    T        1      2        2 
   4  chr4_105208305     HPrz    C    T        1      2        2 
   4  chr4_105208305     ZBoe    C    T        0      0        2 
   4  chr4_105208305     ZGre    C    T        0      0        2 
   4  chr4_105208305     ZHar    C    T        0      0        2 
   4  chr4_105208305   Sample    C    T        0      0        2 
   4  chr4_105210677     AAsi    T    A        0      0        2 
   4  chr4_105210677     AKia    T    A        0      0        2 
   4  chr4_105210677     AOna    T    A        0      0        2 
   4  chr4_105210677     ASom    T    A        0      0        2 
   4  chr4_105210677     HCab    T    A        1      2        2 
   4  chr4_105210677     HPrz    T    A        1      2        2 
   4  chr4_105210677     ZBoe    T    A        0      0        2 
   4  chr4_105210677     ZGre    T    A        0      0        2 
   4  chr4_105210677     ZHar    T    A        0      0        2 
   4  chr4_105210677   Sample    T    A        0      0        2 
   4  chr4_105211807     AAsi    A    G        0      0        2 
   4  chr4_105211807     AKia    A    G        0      0        2 
   4  chr4_105211807     AOna    A    G      0.5      1        2 
   4  chr4_105211807     ASom    A    G        0      0        2 
   4  chr4_105211807     HCab    A    G        0      0        2 
   4  chr4_105211807     HPrz    A    G        0      0        2 
   4  chr4_105211807     ZBoe    A    G        0      0        2 
   4  chr4_105211807     ZGre    A    G        0      0        2 
   4  chr4_105211807     ZHar    A    G        0      0        2 
   4  chr4_105211807   Sample    A    G        0      0        2 
   4  chr4_105212630     AAsi    C    T        0      0        2 
   4  chr4_105212630     AKia    C    T        0      0        2 
   4  chr4_105212630     AOna    C    T        0      0        2 
   4  chr4_105212630     ASom    C    T        0      0        2 
   4  chr4_105212630     HCab    C    T        1      2        2 
   4  chr4_105212630     HPrz    C    T        1      2        2 
   4  chr4_105212630     ZBoe    C    T        0      0        2 
   4  chr4_105212630     ZGre    C    T        0      0        2 
   4  chr4_105212630     ZHar    C    T        0      0        2 
   4  chr4_105212630   Sample    C    T        0      0        2 
   4  chr4_105214973     AAsi    C    T        0      0        2 
   4  chr4_105214973     AKia    C    T        0      0        2 
   4  chr4_105214973     AOna    C    T        0      0        2 
   4  chr4_105214973     ASom    C    T        0      0        2 
   4  chr4_105214973     HCab    C    T        1      2        2 
   4  chr4_105214973     HPrz    C    T        1      2        2 
   4  chr4_105214973     ZBoe    C    T        0      0        2 
   4  chr4_105214973     ZGre    C    T        0      0        2 
   4  chr4_105214973     ZHar    C    T        0      0        2 
   4  chr4_105214973   Sample    C    T        0      0        2 
   4  chr4_105219183     AAsi    A    G        0      0        2 
   4  chr4_105219183     AKia    A    G        0      0        2 
   4  chr4_105219183     AOna    A    G        0      0        2 
   4  chr4_105219183     ASom    A    G        0      0        2 
   4  chr4_105219183     HCab    A    G      0.5      1        2 
   4  chr4_105219183     HPrz    A    G        0      0        2 
   4  chr4_105219183     ZBoe    A    G        0      0        2 
   4  chr4_105219183     ZGre    A    G        0      0        2 
   4  chr4_105219183     ZHar    A    G        0      0        2 
   4  chr4_105219183   Sample    A    G        0      0        2 
   4  chr4_105223373     AAsi    G    A        0      0        2 
   4  chr4_105223373     AKia    G    A        0      0        2 
   4  chr4_105223373     AOna    G    A        0      0        2 
   4  chr4_105223373     ASom    G    A        0      0        2 
   4  chr4_105223373     HCab    G    A        0      0        2 
   4  chr4_105223373     HPrz    G    A        0      0        2 
   4  chr4_105223373     ZBoe    G    A        1      2        2 
   4  chr4_105223373     ZGre    G    A        0      0        2 
   4  chr4_105223373     ZHar    G    A        0      0        2 
   4  chr4_105223373   Sample    G    A        0      0        2 
   4  chr4_105224571     AAsi    C    T        0      0        2 
   4  chr4_105224571     AKia    C    T        0      0        2 
   4  chr4_105224571     AOna    C    T        0      0        2 
   4  chr4_105224571     ASom    C    T        0      0        2 
   4  chr4_105224571     HCab    C    T        0      0        2 
   4  chr4_105224571     HPrz    C    T        0      0        2 
   4  chr4_105224571     ZBoe    C    T        0      0        2 
   4  chr4_105224571     ZGre    C    T        0      0        2 
   4  chr4_105224571     ZHar    C    T        1      2        2 
   4  chr4_105224571   Sample    C    T        0      0        2 
   4  chr4_105225714     AAsi    G    A        0      0        2 
   4  chr4_105225714     AKia    G    A        0      0        2 
   4  chr4_105225714     AOna    G    A        0      0        2 
   4  chr4_105225714     ASom    G    A        0      0        2 
   4  chr4_105225714     HCab    G    A        0      0        2 
   4  chr4_105225714     HPrz    G    A        0      0        2 
   4  chr4_105225714     ZBoe    G    A        1      2        2 
   4  chr4_105225714     ZGre    G    A        0      0        2 
   4  chr4_105225714     ZHar    G    A        0      0        2 
   4  chr4_105225714   Sample    G    A        0      0        2 
   4  chr4_105226459     AAsi    G    A        0      0        2 
   4  chr4_105226459     AKia    G    A        0      0        2 
   4  chr4_105226459     AOna    G    A        0      0        2 
   4  chr4_105226459     ASom    G    A        0      0        2 
   4  chr4_105226459     HCab    G    A        1      2        2 
   4  chr4_105226459     HPrz    G    A        1      2        2 
   4  chr4_105226459     ZBoe    G    A        0      0        2 
   4  chr4_105226459     ZGre    G    A        0      0        2 
   4  chr4_105226459     ZHar    G    A        0      0        2 
   4  chr4_105226459   Sample    G    A        0      0        2 
   4  chr4_105236874     AAsi    C    T        0      0        2 
   4  chr4_105236874     AKia    C    T        1      2        2 
   4  chr4_105236874     AOna    C    T        1      2        2 
   4  chr4_105236874     ASom    C    T        0      0        2 
   4  chr4_105236874     HCab    C    T        0      0        2 
   4  chr4_105236874     HPrz    C    T        0      0        2 
   4  chr4_105236874     ZBoe    C    T        0      0        2 
   4  chr4_105236874     ZGre    C    T        0      0        2 
   4  chr4_105236874     ZHar    C    T        0      0        2 
   4  chr4_105236874   Sample    C    T        0      0        2 
   4  chr4_105238376     AAsi    A    G        0      0        2 
   4  chr4_105238376     AKia    A    G        0      0        2 
   4  chr4_105238376     AOna    A    G        0      0        2 
   4  chr4_105238376     ASom    A    G        0      0        2 
   4  chr4_105238376     HCab    A    G        0      0        2 
   4  chr4_105238376     HPrz    A    G        0      0        2 
   4  chr4_105238376     ZBoe    A    G        0      0        2 
   4  chr4_105238376     ZGre    A    G        1      2        2 
   4  chr4_105238376     ZHar    A    G        0      0        2 
   4  chr4_105238376   Sample    A    G        0      0        2 
   4  chr4_105239416     AAsi    T    C        0      0        2 
   4  chr4_105239416     AKia    T    C        0      0        2 
   4  chr4_105239416     AOna    T    C      0.5      1        2 
   4  chr4_105239416     ASom    T    C        0      0        2 
   4  chr4_105239416     HCab    T    C        0      0        2 
   4  chr4_105239416     HPrz    T    C        0      0        2 
   4  chr4_105239416     ZBoe    T    C        0      0        2 
   4  chr4_105239416     ZGre    T    C        0      0        2 
   4  chr4_105239416     ZHar    T    C        0      0        2 
   4  chr4_105239416   Sample    T    C        0      0        2 
   4  chr4_105252607     AAsi    A    T        0      0        2 
   4  chr4_105252607     AKia    A    T        0      0        2 
   4  chr4_105252607     AOna    A    T        0      0        2 
   4  chr4_105252607     ASom    A    T        0      0        2 
   4  chr4_105252607     HCab    A    T        0      0        2 
   4  chr4_105252607     HPrz    A    T        0      0        2 
   4  chr4_105252607     ZBoe    A    T      0.5      1        2 
   4  chr4_105252607     ZGre    A    T        0      0        2 
   4  chr4_105252607     ZHar    A    T        0      0        2 
   4  chr4_105252607   Sample    A    T        0      0        2 
   4  chr4_105259835     AAsi    G    A        0      0        2 
   4  chr4_105259835     AKia    G    A        0      0        2 
   4  chr4_105259835     AOna    G    A        0      0        2 
   4  chr4_105259835     ASom    G    A      0.5      1        2 
   4  chr4_105259835     HCab    G    A        0      0        2 
   4  chr4_105259835     HPrz    G    A        0      0        2 
   4  chr4_105259835     ZBoe    G    A        0      0        2 
   4  chr4_105259835     ZGre    G    A        0      0        2 
   4  chr4_105259835     ZHar    G    A        0      0        2 
   4  chr4_105259835   Sample    G    A        0      0        2 
   4  chr4_105261719     AAsi    A    T        0      0        2 
   4  chr4_105261719     AKia    A    T        0      0        2 
   4  chr4_105261719     AOna    A    T        0      0        2 
   4  chr4_105261719     ASom    A    T      0.5      1        2 
   4  chr4_105261719     HCab    A    T        0      0        2 
   4  chr4_105261719     HPrz    A    T        0      0        2 
   4  chr4_105261719     ZBoe    A    T        0      0        2 
   4  chr4_105261719     ZGre    A    T        0      0        2 
   4  chr4_105261719     ZHar    A    T        0      0        2 
   4  chr4_105261719   Sample    A    T        0      0        2 
   4  chr4_105265245     AAsi    C    T        0      0        2 
   4  chr4_105265245     AKia    C    T        0      0        2 
   4  chr4_105265245     AOna    C    T        0      0        2 
   4  chr4_105265245     ASom    C    T        0      0        2 
   4  chr4_105265245     HCab    C    T        0      0        2 
   4  chr4_105265245     HPrz    C    T        0      0        2 
   4  chr4_105265245     ZBoe    C    T        0      0        2 
   4  chr4_105265245     ZGre    C    T        1      2        2 
   4  chr4_105265245     ZHar    C    T        0      0        2 
   4  chr4_105265245   Sample    C    T        0      0        2 
   4  chr4_105266928     AAsi    A    C        0      0        2 
   4  chr4_105266928     AKia    A    C      0.5      1        2 
   4  chr4_105266928     AOna    A    C        0      0        2 
   4  chr4_105266928     ASom    A    C        0      0        2 
   4  chr4_105266928     HCab    A    C        0      0        2 
   4  chr4_105266928     HPrz    A    C        0      0        2 
   4  chr4_105266928     ZBoe    A    C        0      0        2 
   4  chr4_105266928     ZGre    A    C        0      0        2 
   4  chr4_105266928     ZHar    A    C        0      0        2 
   4  chr4_105266928   Sample    A    C        0      0        2 
   4  chr4_105268465     AAsi    G    A        0      0        2 
   4  chr4_105268465     AKia    G    A        0      0        2 
   4  chr4_105268465     AOna    G    A        0      0        2 
   4  chr4_105268465     ASom    G    A        0      0        2 
   4  chr4_105268465     HCab    G    A        1      2        2 
   4  chr4_105268465     HPrz    G    A        1      2        2 
   4  chr4_105268465     ZBoe    G    A        0      0        2 
   4  chr4_105268465     ZGre    G    A        0      0        2 
   4  chr4_105268465     ZHar    G    A        0      0        2 
   4  chr4_105268465   Sample    G    A        0      0        2 
   4  chr4_105276037     AAsi    A    G        0      0        2 
   4  chr4_105276037     AKia    A    G        0      0        2 
   4  chr4_105276037     AOna    A    G      0.5      1        2 
   4  chr4_105276037     ASom    A    G        0      0        2 
   4  chr4_105276037     HCab    A    G        0      0        2 
   4  chr4_105276037     HPrz    A    G        0      0        2 
   4  chr4_105276037     ZBoe    A    G        0      0        2 
   4  chr4_105276037     ZGre    A    G        0      0        2 
   4  chr4_105276037     ZHar    A    G        0      0        2 
   4  chr4_105276037   Sample    A    G        0      0        2 
   4  chr4_105278751     AAsi    C    T        0      0        2 
   4  chr4_105278751     AKia    C    T        0      0        2 
   4  chr4_105278751     AOna    C    T        0      0        2 
   4  chr4_105278751     ASom    C    T      0.5      1        2 
   4  chr4_105278751     HCab    C    T        0      0        2 
   4  chr4_105278751     HPrz    C    T        0      0        2 
   4  chr4_105278751     ZBoe    C    T        0      0        2 
   4  chr4_105278751     ZGre    C    T        0      0        2 
   4  chr4_105278751     ZHar    C    T        0      0        2 
   4  chr4_105278751   Sample    C    T        0      0        2 
   4  chr4_105283274     AAsi    T    C      0.5      1        2 
   4  chr4_105283274     AKia    T    C        0      0        2 
   4  chr4_105283274     AOna    T    C        0      0        2 
   4  chr4_105283274     ASom    T    C      0.5      1        2 
   4  chr4_105283274     HCab    T    C        0      0        2 
   4  chr4_105283274     HPrz    T    C        0      0        2 
   4  chr4_105283274     ZBoe    T    C        1      2        2 
   4  chr4_105283274     ZGre    T    C        1      2        2 
   4  chr4_105283274     ZHar    T    C        0      0        2 
   4  chr4_105283274   Sample    T    C        0      0        2 
   4  chr4_105293812     AAsi    C    G        0      0        2 
   4  chr4_105293812     AKia    C    G      0.5      1        2 
   4  chr4_105293812     AOna    C    G        1      2        2 
   4  chr4_105293812     ASom    C    G        0      0        2 
   4  chr4_105293812     HCab    C    G        0      0        2 
   4  chr4_105293812     HPrz    C    G        0      0        2 
   4  chr4_105293812     ZBoe    C    G        0      0        2 
   4  chr4_105293812     ZGre    C    G        0      0        2 
   4  chr4_105293812     ZHar    C    G        0      0        2 
   4  chr4_105293812   Sample    C    G        0      0        2 
   4  chr4_105313186     AAsi    C    A        0      0        2 
   4  chr4_105313186     AKia    C    A        0      0        2 
   4  chr4_105313186     AOna    C    A        0      0        2 
   4  chr4_105313186     ASom    C    A        0      0        2 
   4  chr4_105313186     HCab    C    A      0.5      1        2 
   4  chr4_105313186     HPrz    C    A        0      0        2 
   4  chr4_105313186     ZBoe    C    A        0      0        2 
   4  chr4_105313186     ZGre    C    A        0      0        2 
   4  chr4_105313186     ZHar    C    A        0      0        2 
   4  chr4_105313186   Sample    C    A        0      0        2 
   4  chr4_105317227     AAsi    T    C      0.5      1        2 
   4  chr4_105317227     AKia    T    C        1      2        2 
   4  chr4_105317227     AOna    T    C      0.5      1        2 
   4  chr4_105317227     ASom    T    C        0      0        2 
   4  chr4_105317227     HCab    T    C        0      0        2 
   4  chr4_105317227     HPrz    T    C        0      0        2 
   4  chr4_105317227     ZBoe    T    C        0      0        2 
   4  chr4_105317227     ZGre    T    C        0      0        2 
   4  chr4_105317227     ZHar    T    C        0      0        2 
   4  chr4_105317227   Sample    T    C        0      0        2 
   4  chr4_105326944     AAsi    G    A        0      0        2 
   4  chr4_105326944     AKia    G    A      0.5      1        2 
   4  chr4_105326944     AOna    G    A        0      0        2 
   4  chr4_105326944     ASom    G    A        0      0        2 
   4  chr4_105326944     HCab    G    A        0      0        2 
   4  chr4_105326944     HPrz    G    A        0      0        2 
   4  chr4_105326944     ZBoe    G    A        0      0        2 
   4  chr4_105326944     ZGre    G    A        0      0        2 
   4  chr4_105326944     ZHar    G    A        0      0        2 
   4  chr4_105326944   Sample    G    A        0      0        2 
   4  chr4_105327016     AAsi    G    A        0      0        2 
   4  chr4_105327016     AKia    G    A        0      0        2 
   4  chr4_105327016     AOna    G    A      0.5      1        2 
   4  chr4_105327016     ASom    G    A        0      0        2 
   4  chr4_105327016     HCab    G    A        0      0        2 
   4  chr4_105327016     HPrz    G    A        0      0        2 
   4  chr4_105327016     ZBoe    G    A        0      0        2 
   4  chr4_105327016     ZGre    G    A        0      0        2 
   4  chr4_105327016     ZHar    G    A        0      0        2 
   4  chr4_105327016   Sample    G    A        0      0        2 
   4  chr4_105327060     AAsi    G    A        0      0        2 
   4  chr4_105327060     AKia    G    A      0.5      1        2 
   4  chr4_105327060     AOna    G    A        0      0        2 
   4  chr4_105327060     ASom    G    A        0      0        2 
   4  chr4_105327060     HCab    G    A        0      0        2 
   4  chr4_105327060     HPrz    G    A        0      0        2 
   4  chr4_105327060     ZBoe    G    A        0      0        2 
   4  chr4_105327060     ZGre    G    A        0      0        2 
   4  chr4_105327060     ZHar    G    A        0      0        2 
   4  chr4_105327060   Sample    G    A        0      0        2 
   4  chr4_105334203     AAsi    A    G        0      0        2 
   4  chr4_105334203     AKia    A    G        0      0        2 
   4  chr4_105334203     AOna    A    G        0      0        2 
   4  chr4_105334203     ASom    A    G        0      0        2 
   4  chr4_105334203     HCab    A    G        1      2        2 
   4  chr4_105334203     HPrz    A    G        1      2        2 
   4  chr4_105334203     ZBoe    A    G        0      0        2 
   4  chr4_105334203     ZGre    A    G        0      0        2 
   4  chr4_105334203     ZHar    A    G        0      0        2 
   4  chr4_105334203   Sample    A    G        0      0        2 
   4  chr4_105341527     AAsi    A    G      0.5      1        2 
   4  chr4_105341527     AKia    A    G        0      0        2 
   4  chr4_105341527     AOna    A    G        0      0        2 
   4  chr4_105341527     ASom    A    G        0      0        2 
   4  chr4_105341527     HCab    A    G        0      0        2 
   4  chr4_105341527     HPrz    A    G        0      0        2 
   4  chr4_105341527     ZBoe    A    G        0      0        2 
   4  chr4_105341527     ZGre    A    G        0      0        2 
   4  chr4_105341527     ZHar    A    G        0      0        2 
   4  chr4_105341527   Sample    A    G        0      0        2 
   4  chr4_105346375     AAsi    G    T        0      0        2 
   4  chr4_105346375     AKia    G    T        0      0        2 
   4  chr4_105346375     AOna    G    T        0      0        2 
   4  chr4_105346375     ASom    G    T        0      0        2 
   4  chr4_105346375     HCab    G    T        0      0        2 
   4  chr4_105346375     HPrz    G    T        0      0        2 
   4  chr4_105346375     ZBoe    G    T        0      0        2 
   4  chr4_105346375     ZGre    G    T      0.5      1        2 
   4  chr4_105346375     ZHar    G    T        0      0        2 
   4  chr4_105346375   Sample    G    T        0      0        2 
   4  chr4_105354696     AAsi    A    G        0      0        2 
   4  chr4_105354696     AKia    A    G        0      0        2 
   4  chr4_105354696     AOna    A    G      0.5      1        2 
   4  chr4_105354696     ASom    A    G        0      0        2 
   4  chr4_105354696     HCab    A    G        0      0        2 
   4  chr4_105354696     HPrz    A    G        0      0        2 
   4  chr4_105354696     ZBoe    A    G        0      0        2 
   4  chr4_105354696     ZGre    A    G        0      0        2 
   4  chr4_105354696     ZHar    A    G        0      0        2 
   4  chr4_105354696   Sample    A    G        0      0        2 
   4  chr4_105355795     AAsi    T    C        0      0        2 
   4  chr4_105355795     AKia    T    C        0      0        2 
   4  chr4_105355795     AOna    T    C        0      0        2 
   4  chr4_105355795     ASom    T    C        0      0        2 
   4  chr4_105355795     HCab    T    C      0.5      1        2 
   4  chr4_105355795     HPrz    T    C        1      2        2 
   4  chr4_105355795     ZBoe    T    C        0      0        2 
   4  chr4_105355795     ZGre    T    C        0      0        2 
   4  chr4_105355795     ZHar    T    C        0      0        2 
   4  chr4_105355795   Sample    T    C        0      0        2 
   4  chr4_105357218     AAsi    G    A        0      0        2 
   4  chr4_105357218     AKia    G    A        0      0        2 
   4  chr4_105357218     AOna    G    A      0.5      1        2 
   4  chr4_105357218     ASom    G    A        0      0        2 
   4  chr4_105357218     HCab    G    A        0      0        2 
   4  chr4_105357218     HPrz    G    A        0      0        2 
   4  chr4_105357218     ZBoe    G    A        0      0        2 
   4  chr4_105357218     ZGre    G    A        0      0        2 
   4  chr4_105357218     ZHar    G    A        0      0        2 
   4  chr4_105357218   Sample    G    A        0      0        2 
   4  chr4_105358601     AAsi    T    C        0      0        2 
   4  chr4_105358601     AKia    T    C        0      0        2 
   4  chr4_105358601     AOna    T    C        1      2        2 
   4  chr4_105358601     ASom    T    C        0      0        2 
   4  chr4_105358601     HCab    T    C        0      0        2 
   4  chr4_105358601     HPrz    T    C        0      0        2 
   4  chr4_105358601     ZBoe    T    C        0      0        2 
   4  chr4_105358601     ZGre    T    C        0      0        2 
   4  chr4_105358601     ZHar    T    C        0      0        2 
   4  chr4_105358601   Sample    T    C        0      0        2 
   4  chr4_105362985     AAsi    T    A        0      0        2 
   4  chr4_105362985     AKia    T    A        0      0        2 
   4  chr4_105362985     AOna    T    A        0      0        2 
   4  chr4_105362985     ASom    T    A        0      0        2 
   4  chr4_105362985     HCab    T    A        1      2        2 
   4  chr4_105362985     HPrz    T    A        1      2        2 
   4  chr4_105362985     ZBoe    T    A        0      0        2 
   4  chr4_105362985     ZGre    T    A        0      0        2 
   4  chr4_105362985     ZHar    T    A        0      0        2 
   4  chr4_105362985   Sample    T    A        0      0        2 
   4  chr4_105363524     AAsi    A    G        0      0        2 
   4  chr4_105363524     AKia    A    G        0      0        2 
   4  chr4_105363524     AOna    A    G        0      0        2 
   4  chr4_105363524     ASom    A    G        0      0        2 
   4  chr4_105363524     HCab    A    G      0.5      1        2 
   4  chr4_105363524     HPrz    A    G        0      0        2 
   4  chr4_105363524     ZBoe    A    G        0      0        2 
   4  chr4_105363524     ZGre    A    G        0      0        2 
   4  chr4_105363524     ZHar    A    G        0      0        2 
   4  chr4_105363524   Sample    A    G        0      0        2 
   4  chr4_105371618     AAsi    A    G        0      0        2 
   4  chr4_105371618     AKia    A    G        0      0        2 
   4  chr4_105371618     AOna    A    G        0      0        2 
   4  chr4_105371618     ASom    A    G        0      0        2 
   4  chr4_105371618     HCab    A    G        0      0        2 
   4  chr4_105371618     HPrz    A    G        0      0        2 
   4  chr4_105371618     ZBoe    A    G        1      2        2 
   4  chr4_105371618     ZGre    A    G        0      0        2 
   4  chr4_105371618     ZHar    A    G        0      0        2 
   4  chr4_105371618   Sample    A    G        0      0        2 
   4  chr4_105373404     AAsi    C    T        0      0        2 
   4  chr4_105373404     AKia    C    T        0      0        2 
   4  chr4_105373404     AOna    C    T        0      0        2 
   4  chr4_105373404     ASom    C    T        0      0        2 
   4  chr4_105373404     HCab    C    T      0.5      1        2 
   4  chr4_105373404     HPrz    C    T        0      0        2 
   4  chr4_105373404     ZBoe    C    T        0      0        2 
   4  chr4_105373404     ZGre    C    T        0      0        2 
   4  chr4_105373404     ZHar    C    T        0      0        2 
   4  chr4_105373404   Sample    C    T        0      0        2 
   4  chr4_105384620     AAsi    G    T        0      0        2 
   4  chr4_105384620     AKia    G    T      0.5      1        2 
   4  chr4_105384620     AOna    G    T        0      0        2 
   4  chr4_105384620     ASom    G    T        0      0        2 
   4  chr4_105384620     HCab    G    T        0      0        2 
   4  chr4_105384620     HPrz    G    T        0      0        2 
   4  chr4_105384620     ZBoe    G    T        0      0        2 
   4  chr4_105384620     ZGre    G    T        0      0        2 
   4  chr4_105384620     ZHar    G    T        0      0        2 
   4  chr4_105384620   Sample    G    T        0      0        2 
   4  chr4_105385302     AAsi    G    A        0      0        2 
   4  chr4_105385302     AKia    G    A        0      0        2 
   4  chr4_105385302     AOna    G    A        0      0        2 
   4  chr4_105385302     ASom    G    A        0      0        2 
   4  chr4_105385302     HCab    G    A        1      2        2 
   4  chr4_105385302     HPrz    G    A        1      2        2 
   4  chr4_105385302     ZBoe    G    A        0      0        2 
   4  chr4_105385302     ZGre    G    A        0      0        2 
   4  chr4_105385302     ZHar    G    A        0      0        2 
   4  chr4_105385302   Sample    G    A        0      0        2 
   4  chr4_105385649     AAsi    T    C        0      0        2 
   4  chr4_105385649     AKia    T    C        1      2        2 
   4  chr4_105385649     AOna    T    C        0      0        2 
   4  chr4_105385649     ASom    T    C        0      0        2 
   4  chr4_105385649     HCab    T    C        0      0        2 
   4  chr4_105385649     HPrz    T    C        0      0        2 
   4  chr4_105385649     ZBoe    T    C        0      0        2 
   4  chr4_105385649     ZGre    T    C        0      0        2 
   4  chr4_105385649     ZHar    T    C        0      0        2 
   4  chr4_105385649   Sample    T    C        0      0        2 
   4  chr4_105386086     AAsi    G    T        0      0        2 
   4  chr4_105386086     AKia    G    T        0      0        2 
   4  chr4_105386086     AOna    G    T      0.5      1        2 
   4  chr4_105386086     ASom    G    T        0      0        2 
   4  chr4_105386086     HCab    G    T        0      0        2 
   4  chr4_105386086     HPrz    G    T        0      0        2 
   4  chr4_105386086     ZBoe    G    T        0      0        2 
   4  chr4_105386086     ZGre    G    T        0      0        2 
   4  chr4_105386086     ZHar    G    T        0      0        2 
   4  chr4_105386086   Sample    G    T        0      0        2 
   4  chr4_105386212     AAsi    G    A        0      0        2 
   4  chr4_105386212     AKia    G    A        0      0        2 
   4  chr4_105386212     AOna    G    A        0      0        2 
   4  chr4_105386212     ASom    G    A        0      0        2 
   4  chr4_105386212     HCab    G    A        0      0        2 
   4  chr4_105386212     HPrz    G    A        0      0        2 
   4  chr4_105386212     ZBoe    G    A        1      2        2 
   4  chr4_105386212     ZGre    G    A        1      2        2 
   4  chr4_105386212     ZHar    G    A        1      2        2 
   4  chr4_105386212   Sample    G    A        0      0        2 
   4  chr4_105393585     AAsi    G    A        0      0        2 
   4  chr4_105393585     AKia    G    A        0      0        2 
   4  chr4_105393585     AOna    G    A        0      0        2 
   4  chr4_105393585     ASom    G    A        0      0        2 
   4  chr4_105393585     HCab    G    A        1      2        2 
   4  chr4_105393585     HPrz    G    A        1      2        2 
   4  chr4_105393585     ZBoe    G    A        0      0        2 
   4  chr4_105393585     ZGre    G    A        0      0        2 
   4  chr4_105393585     ZHar    G    A        0      0        2 
   4  chr4_105393585   Sample    G    A        0      0        2 
   4  chr4_105395001     AAsi    C    A        0      0        2 
   4  chr4_105395001     AKia    C    A        0      0        2 
   4  chr4_105395001     AOna    C    A        0      0        2 
   4  chr4_105395001     ASom    C    A        0      0        2 
   4  chr4_105395001     HCab    C    A        0      0        2 
   4  chr4_105395001     HPrz    C    A        0      0        2 
   4  chr4_105395001     ZBoe    C    A        1      2        2 
   4  chr4_105395001     ZGre    C    A        1      2        2 
   4  chr4_105395001     ZHar    C    A        1      2        2 
   4  chr4_105395001   Sample    C    A        0      0        2 
   4  chr4_105399417     AAsi    G    A        0      0        2 
   4  chr4_105399417     AKia    G    A        0      0        2 
   4  chr4_105399417     AOna    G    A        0      0        2 
   4  chr4_105399417     ASom    G    A        0      0        2 
   4  chr4_105399417     HCab    G    A        0      0        2 
   4  chr4_105399417     HPrz    G    A      0.5      1        2 
   4  chr4_105399417     ZBoe    G    A        0      0        2 
   4  chr4_105399417     ZGre    G    A        0      0        2 
   4  chr4_105399417     ZHar    G    A        0      0        2 
   4  chr4_105399417   Sample    G    A        0      0        2 
   4  chr4_105400868     AAsi    T    G        0      0        2 
   4  chr4_105400868     AKia    T    G        0      0        2 
   4  chr4_105400868     AOna    T    G        0      0        2 
   4  chr4_105400868     ASom    T    G        0      0        2 
   4  chr4_105400868     HCab    T    G        0      0        2 
   4  chr4_105400868     HPrz    T    G        0      0        2 
   4  chr4_105400868     ZBoe    T    G        0      0        2 
   4  chr4_105400868     ZGre    T    G        1      2        2 
   4  chr4_105400868     ZHar    T    G        0      0        2 
   4  chr4_105400868   Sample    T    G        0      0        2 
   4  chr4_105402750     AAsi    T    C        0      0        2 
   4  chr4_105402750     AKia    T    C        0      0        2 
   4  chr4_105402750     AOna    T    C        0      0        2 
   4  chr4_105402750     ASom    T    C        0      0        2 
   4  chr4_105402750     HCab    T    C        0      0        2 
   4  chr4_105402750     HPrz    T    C        0      0        2 
   4  chr4_105402750     ZBoe    T    C      0.5      1        2 
   4  chr4_105402750     ZGre    T    C        0      0        2 
   4  chr4_105402750     ZHar    T    C        0      0        2 
   4  chr4_105402750   Sample    T    C        0      0        2 
   4  chr4_105411186     AAsi    T    C        0      0        2 
   4  chr4_105411186     AKia    T    C        0      0        2 
   4  chr4_105411186     AOna    T    C      0.5      1        2 
   4  chr4_105411186     ASom    T    C        0      0        2 
   4  chr4_105411186     HCab    T    C        0      0        2 
   4  chr4_105411186     HPrz    T    C        0      0        2 
   4  chr4_105411186     ZBoe    T    C        0      0        2 
   4  chr4_105411186     ZGre    T    C        0      0        2 
   4  chr4_105411186     ZHar    T    C        0      0        2 
   4  chr4_105411186   Sample    T    C        0      0        2 
   4  chr4_105412567     AAsi    G    A        1      2        2 
   4  chr4_105412567     AKia    G    A        0      0        2 
   4  chr4_105412567     AOna    G    A      0.5      1        2 
   4  chr4_105412567     ASom    G    A        0      0        2 
   4  chr4_105412567     HCab    G    A        0      0        2 
   4  chr4_105412567     HPrz    G    A        0      0        2 
   4  chr4_105412567     ZBoe    G    A      0.5      1        2 
   4  chr4_105412567     ZGre    G    A        1      2        2 
   4  chr4_105412567     ZHar    G    A        1      2        2 
   4  chr4_105412567   Sample    G    A        1      2        2 
   4  chr4_105415202     AAsi    T    C        0      0        2 
   4  chr4_105415202     AKia    T    C        0      0        2 
   4  chr4_105415202     AOna    T    C        0      0        2 
   4  chr4_105415202     ASom    T    C        0      0        2 
   4  chr4_105415202     HCab    T    C        1      2        2 
   4  chr4_105415202     HPrz    T    C        1      2        2 
   4  chr4_105415202     ZBoe    T    C        0      0        2 
   4  chr4_105415202     ZGre    T    C        0      0        2 
   4  chr4_105415202     ZHar    T    C        0      0        2 
   4  chr4_105415202   Sample    T    C        0      0        2 
   4  chr4_105419097     AAsi    A    G        0      0        2 
   4  chr4_105419097     AKia    A    G        1      2        2 
   4  chr4_105419097     AOna    A    G        1      2        2 
   4  chr4_105419097     ASom    A    G        0      0        2 
   4  chr4_105419097     HCab    A    G        1      2        2 
   4  chr4_105419097     HPrz    A    G        1      2        2 
   4  chr4_105419097     ZBoe    A    G        0      0        2 
   4  chr4_105419097     ZGre    A    G        0      0        2 
   4  chr4_105419097     ZHar    A    G        0      0        2 
   4  chr4_105419097   Sample    A    G        0      0        2 
   4  chr4_105420261     AAsi    A    G        0      0        2 
   4  chr4_105420261     AKia    A    G      0.5      1        2 
   4  chr4_105420261     AOna    A    G        1      2        2 
   4  chr4_105420261     ASom    A    G        0      0        2 
   4  chr4_105420261     HCab    A    G        0      0        2 
   4  chr4_105420261     HPrz    A    G        0      0        2 
   4  chr4_105420261     ZBoe    A    G        1      2        2 
   4  chr4_105420261     ZGre    A    G        1      2        2 
   4  chr4_105420261     ZHar    A    G        1      2        2 
   4  chr4_105420261   Sample    A    G        0      0        2 
   4  chr4_105420610     AAsi    T    C        0      0        2 
   4  chr4_105420610     AKia    T    C        0      0        2 
   4  chr4_105420610     AOna    T    C        0      0        2 
   4  chr4_105420610     ASom    T    C        0      0        2 
   4  chr4_105420610     HCab    T    C        0      0        2 
   4  chr4_105420610     HPrz    T    C        0      0        2 
   4  chr4_105420610     ZBoe    T    C        0      0        2 
   4  chr4_105420610     ZGre    T    C        0      0        2 
   4  chr4_105420610     ZHar    T    C      0.5      1        2 
   4  chr4_105420610   Sample    T    C        0      0        2 
   4  chr4_105425689     AAsi    G    A        0      0        2 
   4  chr4_105425689     AKia    G    A        0      0        2 
   4  chr4_105425689     AOna    G    A        0      0        2 
   4  chr4_105425689     ASom    G    A        0      0        2 
   4  chr4_105425689     HCab    G    A        1      2        2 
   4  chr4_105425689     HPrz    G    A        1      2        2 
   4  chr4_105425689     ZBoe    G    A        0      0        2 
   4  chr4_105425689     ZGre    G    A        0      0        2 
   4  chr4_105425689     ZHar    G    A        0      0        2 
   4  chr4_105425689   Sample    G    A        0      0        2 
   4  chr4_105427851     AAsi    G    C        0      0        2 
   4  chr4_105427851     AKia    G    C        0      0        2 
   4  chr4_105427851     AOna    G    C        0      0        2 
   4  chr4_105427851     ASom    G    C        0      0        2 
   4  chr4_105427851     HCab    G    C        1      2        2 
   4  chr4_105427851     HPrz    G    C        1      2        2 
   4  chr4_105427851     ZBoe    G    C        0      0        2 
   4  chr4_105427851     ZGre    G    C        0      0        2 
   4  chr4_105427851     ZHar    G    C        0      0        2 
   4  chr4_105427851   Sample    G    C        0      0        2 
   4  chr4_105438095     AAsi    G    A        0      0        2 
   4  chr4_105438095     AKia    G    A        0      0        2 
   4  chr4_105438095     AOna    G    A        0      0        2 
   4  chr4_105438095     ASom    G    A        0      0        2 
   4  chr4_105438095     HCab    G    A        0      0        2 
   4  chr4_105438095     HPrz    G    A        0      0        2 
   4  chr4_105438095     ZBoe    G    A        0      0        2 
   4  chr4_105438095     ZGre    G    A        1      2        2 
   4  chr4_105438095     ZHar    G    A        0      0        2 
   4  chr4_105438095   Sample    G    A        0      0        2 
   4  chr4_105439081     AAsi    C    T        0      0        2 
   4  chr4_105439081     AKia    C    T        0      0        2 
   4  chr4_105439081     AOna    C    T        0      0        2 
   4  chr4_105439081     ASom    C    T        0      0        2 
   4  chr4_105439081     HCab    C    T        0      0        2 
   4  chr4_105439081     HPrz    C    T        0      0        2 
   4  chr4_105439081     ZBoe    C    T      0.5      1        2 
   4  chr4_105439081     ZGre    C    T        0      0        2 
   4  chr4_105439081     ZHar    C    T        0      0        2 
   4  chr4_105439081   Sample    C    T        0      0        2 
   4  chr4_105443265     AAsi    A    G        0      0        2 
   4  chr4_105443265     AKia    A    G        0      0        2 
   4  chr4_105443265     AOna    A    G        0      0        2 
   4  chr4_105443265     ASom    A    G        0      0        2 
   4  chr4_105443265     HCab    A    G      0.5      1        2 
   4  chr4_105443265     HPrz    A    G        1      2        2 
   4  chr4_105443265     ZBoe    A    G        0      0        2 
   4  chr4_105443265     ZGre    A    G        0      0        2 
   4  chr4_105443265     ZHar    A    G        0      0        2 
   4  chr4_105443265   Sample    A    G        0      0        2 
   4  chr4_105448402     AAsi    T    C        0      0        2 
   4  chr4_105448402     AKia    T    C        1      2        2 
   4  chr4_105448402     AOna    T    C      0.5      1        2 
   4  chr4_105448402     ASom    T    C        0      0        2 
   4  chr4_105448402     HCab    T    C        0      0        2 
   4  chr4_105448402     HPrz    T    C        0      0        2 
   4  chr4_105448402     ZBoe    T    C        0      0        2 
   4  chr4_105448402     ZGre    T    C        0      0        2 
   4  chr4_105448402     ZHar    T    C        0      0        2 
   4  chr4_105448402   Sample    T    C        0      0        2 
   4  chr4_105448457     AAsi    C    T        0      0        2 
   4  chr4_105448457     AKia    C    T        0      0        2 
   4  chr4_105448457     AOna    C    T        0      0        2 
   4  chr4_105448457     ASom    C    T        0      0        2 
   4  chr4_105448457     HCab    C    T        1      2        2 
   4  chr4_105448457     HPrz    C    T        1      2        2 
   4  chr4_105448457     ZBoe    C    T        0      0        2 
   4  chr4_105448457     ZGre    C    T        0      0        2 
   4  chr4_105448457     ZHar    C    T        0      0        2 
   4  chr4_105448457   Sample    C    T        0      0        2 
   4  chr4_105449915     AAsi    T    C        0      0        2 
   4  chr4_105449915     AKia    T    C        0      0        2 
   4  chr4_105449915     AOna    T    C      0.5      1        2 
   4  chr4_105449915     ASom    T    C        0      0        2 
   4  chr4_105449915     HCab    T    C        0      0        2 
   4  chr4_105449915     HPrz    T    C        0      0        2 
   4  chr4_105449915     ZBoe    T    C        0      0        2 
   4  chr4_105449915     ZGre    T    C        0      0        2 
   4  chr4_105449915     ZHar    T    C        0      0        2 
   4  chr4_105449915   Sample    T    C        0      0        2 
   4  chr4_105450434     AAsi    A    G      0.5      1        2 
   4  chr4_105450434     AKia    A    G        0      0        2 
   4  chr4_105450434     AOna    A    G        0      0        2 
   4  chr4_105450434     ASom    A    G        0      0        2 
   4  chr4_105450434     HCab    A    G        0      0        2 
   4  chr4_105450434     HPrz    A    G        0      0        2 
   4  chr4_105450434     ZBoe    A    G        0      0        2 
   4  chr4_105450434     ZGre    A    G        0      0        2 
   4  chr4_105450434     ZHar    A    G        0      0        2 
   4  chr4_105450434   Sample    A    G        1      2        2 
   4  chr4_105454157     AAsi    A    G        0      0        2 
   4  chr4_105454157     AKia    A    G        0      0        2 
   4  chr4_105454157     AOna    A    G        0      0        2 
   4  chr4_105454157     ASom    A    G        0      0        2 
   4  chr4_105454157     HCab    A    G      0.5      1        2 
   4  chr4_105454157     HPrz    A    G        0      0        2 
   4  chr4_105454157     ZBoe    A    G        0      0        2 
   4  chr4_105454157     ZGre    A    G        0      0        2 
   4  chr4_105454157     ZHar    A    G        0      0        2 
   4  chr4_105454157   Sample    A    G        0      0        2 
   4  chr4_105456437     AAsi    C    T        0      0        2 
   4  chr4_105456437     AKia    C    T        0      0        2 
   4  chr4_105456437     AOna    C    T        0      0        2 
   4  chr4_105456437     ASom    C    T        0      0        2 
   4  chr4_105456437     HCab    C    T        0      0        2 
   4  chr4_105456437     HPrz    C    T        0      0        2 
   4  chr4_105456437     ZBoe    C    T      0.5      1        2 
   4  chr4_105456437     ZGre    C    T        0      0        2 
   4  chr4_105456437     ZHar    C    T        0      0        2 
   4  chr4_105456437   Sample    C    T        0      0        2 
   4  chr4_105461891     AAsi    G    A        0      0        2 
   4  chr4_105461891     AKia    G    A        0      0        2 
   4  chr4_105461891     AOna    G    A        0      0        2 
   4  chr4_105461891     ASom    G    A        0      0        2 
   4  chr4_105461891     HCab    G    A        0      0        2 
   4  chr4_105461891     HPrz    G    A        0      0        2 
   4  chr4_105461891     ZBoe    G    A      0.5      1        2 
   4  chr4_105461891     ZGre    G    A        0      0        2 
   4  chr4_105461891     ZHar    G    A        0      0        2 
   4  chr4_105461891   Sample    G    A        0      0        2 
   4  chr4_105470129     AAsi    T    C        1      2        2 
   4  chr4_105470129     AKia    T    C        0      0        2 
   4  chr4_105470129     AOna    T    C        0      0        2 
   4  chr4_105470129     ASom    T    C        1      2        2 
   4  chr4_105470129     HCab    T    C      0.5      1        2 
   4  chr4_105470129     HPrz    T    C        0      0        2 
   4  chr4_105470129     ZBoe    T    C        0      0        2 
   4  chr4_105470129     ZGre    T    C        0      0        2 
   4  chr4_105470129     ZHar    T    C        0      0        2 
   4  chr4_105470129   Sample    T    C        1      2        2 
   4  chr4_105473061     AAsi    A    G        0      0        2 
   4  chr4_105473061     AKia    A    G        0      0        2 
   4  chr4_105473061     AOna    A    G        0      0        2 
   4  chr4_105473061     ASom    A    G        0      0        2 
   4  chr4_105473061     HCab    A    G        1      2        2 
   4  chr4_105473061     HPrz    A    G        1      2        2 
   4  chr4_105473061     ZBoe    A    G        0      0        2 
   4  chr4_105473061     ZGre    A    G        0      0        2 
   4  chr4_105473061     ZHar    A    G        0      0        2 
   4  chr4_105473061   Sample    A    G        0      0        2 
   4  chr4_105478628     AAsi    C    A        1      2        2 
   4  chr4_105478628     AKia    C    A        0      0        2 
   4  chr4_105478628     AOna    C    A        0      0        2 
   4  chr4_105478628     ASom    C    A        1      2        2 
   4  chr4_105478628     HCab    C    A        0      0        2 
   4  chr4_105478628     HPrz    C    A        0      0        2 
   4  chr4_105478628     ZBoe    C    A        0      0        2 
   4  chr4_105478628     ZGre    C    A        0      0        2 
   4  chr4_105478628     ZHar    C    A        0      0        2 
   4  chr4_105478628   Sample    C    A        1      2        2 
   4  chr4_105480003     AAsi    G    A        0      0        2 
   4  chr4_105480003     AKia    G    A        0      0        2 
   4  chr4_105480003     AOna    G    A        0      0        2 
   4  chr4_105480003     ASom    G    A        0      0        2 
   4  chr4_105480003     HCab    G    A      0.5      1        2 
   4  chr4_105480003     HPrz    G    A        0      0        2 
   4  chr4_105480003     ZBoe    G    A        0      0        2 
   4  chr4_105480003     ZGre    G    A        0      0        2 
   4  chr4_105480003     ZHar    G    A        0      0        2 
   4  chr4_105480003   Sample    G    A        0      0        2 
   4  chr4_105484804     AAsi    T    C        0      0        2 
   4  chr4_105484804     AKia    T    C        0      0        2 
   4  chr4_105484804     AOna    T    C        0      0        2 
   4  chr4_105484804     ASom    T    C        0      0        2 
   4  chr4_105484804     HCab    T    C        1      2        2 
   4  chr4_105484804     HPrz    T    C        1      2        2 
   4  chr4_105484804     ZBoe    T    C        0      0        2 
   4  chr4_105484804     ZGre    T    C        0      0        2 
   4  chr4_105484804     ZHar    T    C        0      0        2 
   4  chr4_105484804   Sample    T    C        0      0        2 
   4  chr4_105487708     AAsi    T    G        0      0        2 
   4  chr4_105487708     AKia    T    G        0      0        2 
   4  chr4_105487708     AOna    T    G        0      0        2 
   4  chr4_105487708     ASom    T    G      0.5      1        2 
   4  chr4_105487708     HCab    T    G        0      0        2 
   4  chr4_105487708     HPrz    T    G        0      0        2 
   4  chr4_105487708     ZBoe    T    G        0      0        2 
   4  chr4_105487708     ZGre    T    G        0      0        2 
   4  chr4_105487708     ZHar    T    G        0      0        2 
   4  chr4_105487708   Sample    T    G        0      0        2 
   4  chr4_105488102     AAsi    G    A        0      0        2 
   4  chr4_105488102     AKia    G    A        0      0        2 
   4  chr4_105488102     AOna    G    A        0      0        2 
   4  chr4_105488102     ASom    G    A        0      0        2 
   4  chr4_105488102     HCab    G    A        0      0        2 
   4  chr4_105488102     HPrz    G    A        0      0        2 
   4  chr4_105488102     ZBoe    G    A        0      0        2 
   4  chr4_105488102     ZGre    G    A        0      0        2 
   4  chr4_105488102     ZHar    G    A        1      2        2 
   4  chr4_105488102   Sample    G    A        0      0        2 
   4  chr4_105488608     AAsi    A    C        0      0        2 
   4  chr4_105488608     AKia    A    C        0      0        2 
   4  chr4_105488608     AOna    A    C        0      0        2 
   4  chr4_105488608     ASom    A    C        0      0        2 
   4  chr4_105488608     HCab    A    C        1      2        2 
   4  chr4_105488608     HPrz    A    C        1      2        2 
   4  chr4_105488608     ZBoe    A    C        0      0        2 
   4  chr4_105488608     ZGre    A    C        0      0        2 
   4  chr4_105488608     ZHar    A    C        0      0        2 
   4  chr4_105488608   Sample    A    C        0      0        2 
   4  chr4_105488693     AAsi    T    C        0      0        2 
   4  chr4_105488693     AKia    T    C        0      0        2 
   4  chr4_105488693     AOna    T    C        0      0        2 
   4  chr4_105488693     ASom    T    C        0      0        2 
   4  chr4_105488693     HCab    T    C        1      2        2 
   4  chr4_105488693     HPrz    T    C        1      2        2 
   4  chr4_105488693     ZBoe    T    C        0      0        2 
   4  chr4_105488693     ZGre    T    C        0      0        2 
   4  chr4_105488693     ZHar    T    C        0      0        2 
   4  chr4_105488693   Sample    T    C        0      0        2 
   4  chr4_105495454     AAsi    G    A        0      0        2 
   4  chr4_105495454     AKia    G    A        0      0        2 
   4  chr4_105495454     AOna    G    A        0      0        2 
   4  chr4_105495454     ASom    G    A        0      0        2 
   4  chr4_105495454     HCab    G    A        0      0        2 
   4  chr4_105495454     HPrz    G    A        0      0        2 
   4  chr4_105495454     ZBoe    G    A      0.5      1        2 
   4  chr4_105495454     ZGre    G    A        0      0        2 
   4  chr4_105495454     ZHar    G    A        0      0        2 
   4  chr4_105495454   Sample    G    A        0      0        2 
   4  chr4_105497260     AAsi    A    G        0      0        2 
   4  chr4_105497260     AKia    A    G        0      0        2 
   4  chr4_105497260     AOna    A    G        0      0        2 
   4  chr4_105497260     ASom    A    G        0      0        2 
   4  chr4_105497260     HCab    A    G        0      0        2 
   4  chr4_105497260     HPrz    A    G        0      0        2 
   4  chr4_105497260     ZBoe    A    G        0      0        2 
   4  chr4_105497260     ZGre    A    G        0      0        2 
   4  chr4_105497260     ZHar    A    G        1      2        2 
   4  chr4_105497260   Sample    A    G        0      0        2 
   4  chr4_105498067     AAsi    T    A      0.5      1        2 
   4  chr4_105498067     AKia    T    A        0      0        2 
   4  chr4_105498067     AOna    T    A        0      0        2 
   4  chr4_105498067     ASom    T    A        0      0        2 
   4  chr4_105498067     HCab    T    A        0      0        2 
   4  chr4_105498067     HPrz    T    A        0      0        2 
   4  chr4_105498067     ZBoe    T    A        0      0        2 
   4  chr4_105498067     ZGre    T    A        0      0        2 
   4  chr4_105498067     ZHar    T    A        0      0        2 
   4  chr4_105498067   Sample    T    A        1      2        2 
   4  chr4_105498445     AAsi    A    G        0      0        2 
   4  chr4_105498445     AKia    A    G        1      2        2 
   4  chr4_105498445     AOna    A    G        1      2        2 
   4  chr4_105498445     ASom    A    G        0      0        2 
   4  chr4_105498445     HCab    A    G        0      0        2 
   4  chr4_105498445     HPrz    A    G        0      0        2 
   4  chr4_105498445     ZBoe    A    G        0      0        2 
   4  chr4_105498445     ZGre    A    G        0      0        2 
   4  chr4_105498445     ZHar    A    G        0      0        2 
   4  chr4_105498445   Sample    A    G        0      0        2 
   4  chr4_105498865     AAsi    C    T        0      0        2 
   4  chr4_105498865     AKia    C    T        0      0        2 
   4  chr4_105498865     AOna    C    T        0      0        2 
   4  chr4_105498865     ASom    C    T        0      0        2 
   4  chr4_105498865     HCab    C    T        0      0        2 
   4  chr4_105498865     HPrz    C    T        0      0        2 
   4  chr4_105498865     ZBoe    C    T        0      0        2 
   4  chr4_105498865     ZGre    C    T        0      0        2 
   4  chr4_105498865     ZHar    C    T        1      2        2 
   4  chr4_105498865   Sample    C    T        0      0        2 
   4  chr4_105503352     AAsi    A    G        0      0        2 
   4  chr4_105503352     AKia    A    G        0      0        2 
   4  chr4_105503352     AOna    A    G      0.5      1        2 
   4  chr4_105503352     ASom    A    G        0      0        2 
   4  chr4_105503352     HCab    A    G        0      0        2 
   4  chr4_105503352     HPrz    A    G        0      0        2 
   4  chr4_105503352     ZBoe    A    G        0      0        2 
   4  chr4_105503352     ZGre    A    G        0      0        2 
   4  chr4_105503352     ZHar    A    G        0      0        2 
   4  chr4_105503352   Sample    A    G        0      0        2 
   4  chr4_105512683     AAsi    T    C        0      0        2 
   4  chr4_105512683     AKia    T    C        0      0        2 
   4  chr4_105512683     AOna    T    C        0      0        2 
   4  chr4_105512683     ASom    T    C        0      0        2 
   4  chr4_105512683     HCab    T    C        1      2        2 
   4  chr4_105512683     HPrz    T    C        1      2        2 
   4  chr4_105512683     ZBoe    T    C        0      0        2 
   4  chr4_105512683     ZGre    T    C        0      0        2 
   4  chr4_105512683     ZHar    T    C        0      0        2 
   4  chr4_105512683   Sample    T    C        0      0        2 
   4  chr4_105521076     AAsi    T    C        0      0        2 
   4  chr4_105521076     AKia    T    C        0      0        2 
   4  chr4_105521076     AOna    T    C        0      0        2 
   4  chr4_105521076     ASom    T    C        0      0        2 
   4  chr4_105521076     HCab    T    C        0      0        2 
   4  chr4_105521076     HPrz    T    C        0      0        2 
   4  chr4_105521076     ZBoe    T    C      0.5      1        2 
   4  chr4_105521076     ZGre    T    C        0      0        2 
   4  chr4_105521076     ZHar    T    C        0      0        2 
   4  chr4_105521076   Sample    T    C        0      0        2 
   4  chr4_105530998     AAsi    G    A        0      0        2 
   4  chr4_105530998     AKia    G    A        0      0        2 
   4  chr4_105530998     AOna    G    A        0      0        2 
   4  chr4_105530998     ASom    G    A        0      0        2 
   4  chr4_105530998     HCab    G    A        0      0        2 
   4  chr4_105530998     HPrz    G    A        0      0        2 
   4  chr4_105530998     ZBoe    G    A      0.5      1        2 
   4  chr4_105530998     ZGre    G    A        0      0        2 
   4  chr4_105530998     ZHar    G    A        0      0        2 
   4  chr4_105530998   Sample    G    A        0      0        2 
   4  chr4_105531594     AAsi    G    C        0      0        2 
   4  chr4_105531594     AKia    G    C        0      0        2 
   4  chr4_105531594     AOna    G    C        0      0        2 
   4  chr4_105531594     ASom    G    C        0      0        2 
   4  chr4_105531594     HCab    G    C        1      2        2 
   4  chr4_105531594     HPrz    G    C        1      2        2 
   4  chr4_105531594     ZBoe    G    C        0      0        2 
   4  chr4_105531594     ZGre    G    C        0      0        2 
   4  chr4_105531594     ZHar    G    C        0      0        2 
   4  chr4_105531594   Sample    G    C        0      0        2 
   4  chr4_105535544     AAsi    C    T        0      0        2 
   4  chr4_105535544     AKia    C    T        0      0        2 
   4  chr4_105535544     AOna    C    T      0.5      1        2 
   4  chr4_105535544     ASom    C    T        0      0        2 
   4  chr4_105535544     HCab    C    T        0      0        2 
   4  chr4_105535544     HPrz    C    T        0      0        2 
   4  chr4_105535544     ZBoe    C    T        0      0        2 
   4  chr4_105535544     ZGre    C    T        0      0        2 
   4  chr4_105535544     ZHar    C    T        0      0        2 
   4  chr4_105535544   Sample    C    T        0      0        2 
   4  chr4_105539551     AAsi    G    A        0      0        2 
   4  chr4_105539551     AKia    G    A        0      0        2 
   4  chr4_105539551     AOna    G    A        0      0        2 
   4  chr4_105539551     ASom    G    A        0      0        2 
   4  chr4_105539551     HCab    G    A      0.5      1        2 
   4  chr4_105539551     HPrz    G    A        0      0        2 
   4  chr4_105539551     ZBoe    G    A        0      0        2 
   4  chr4_105539551     ZGre    G    A        0      0        2 
   4  chr4_105539551     ZHar    G    A        0      0        2 
   4  chr4_105539551   Sample    G    A        0      0        2 
   4  chr4_105542168     AAsi    A    G        0      0        2 
   4  chr4_105542168     AKia    A    G        0      0        2 
   4  chr4_105542168     AOna    A    G        0      0        2 
   4  chr4_105542168     ASom    A    G        0      0        2 
   4  chr4_105542168     HCab    A    G        1      2        2 
   4  chr4_105542168     HPrz    A    G        1      2        2 
   4  chr4_105542168     ZBoe    A    G        0      0        2 
   4  chr4_105542168     ZGre    A    G        0      0        2 
   4  chr4_105542168     ZHar    A    G        0      0        2 
   4  chr4_105542168   Sample    A    G        0      0        2 
   4  chr4_105548308     AAsi    A    G        0      0        2 
   4  chr4_105548308     AKia    A    G        0      0        2 
   4  chr4_105548308     AOna    A    G        0      0        2 
   4  chr4_105548308     ASom    A    G        0      0        2 
   4  chr4_105548308     HCab    A    G        0      0        2 
   4  chr4_105548308     HPrz    A    G        0      0        2 
   4  chr4_105548308     ZBoe    A    G      0.5      1        2 
   4  chr4_105548308     ZGre    A    G        0      0        2 
   4  chr4_105548308     ZHar    A    G        0      0        2 
   4  chr4_105548308   Sample    A    G        0      0        2 
   4  chr4_105552909     AAsi    C    T        0      0        2 
   4  chr4_105552909     AKia    C    T        0      0        2 
   4  chr4_105552909     AOna    C    T        0      0        2 
   4  chr4_105552909     ASom    C    T        0      0        2 
   4  chr4_105552909     HCab    C    T        1      2        2 
   4  chr4_105552909     HPrz    C    T        1      2        2 
   4  chr4_105552909     ZBoe    C    T        0      0        2 
   4  chr4_105552909     ZGre    C    T        0      0        2 
   4  chr4_105552909     ZHar    C    T        0      0        2 
   4  chr4_105552909   Sample    C    T        0      0        2 
   4  chr4_105555930     AAsi    G    T        0      0        2 
   4  chr4_105555930     AKia    G    T        0      0        2 
   4  chr4_105555930     AOna    G    T        0      0        2 
   4  chr4_105555930     ASom    G    T        0      0        2 
   4  chr4_105555930     HCab    G    T        1      2        2 
   4  chr4_105555930     HPrz    G    T        1      2        2 
   4  chr4_105555930     ZBoe    G    T        0      0        2 
   4  chr4_105555930     ZGre    G    T        0      0        2 
   4  chr4_105555930     ZHar    G    T        0      0        2 
   4  chr4_105555930   Sample    G    T        0      0        2 
   4  chr4_105559961     AAsi    C    T        0      0        2 
   4  chr4_105559961     AKia    C    T        0      0        2 
   4  chr4_105559961     AOna    C    T        0      0        2 
   4  chr4_105559961     ASom    C    T        0      0        2 
   4  chr4_105559961     HCab    C    T        1      2        2 
   4  chr4_105559961     HPrz    C    T        1      2        2 
   4  chr4_105559961     ZBoe    C    T        0      0        2 
   4  chr4_105559961     ZGre    C    T        0      0        2 
   4  chr4_105559961     ZHar    C    T        0      0        2 
   4  chr4_105559961   Sample    C    T        0      0        2 
   4  chr4_105568562     AAsi    C    A        0      0        2 
   4  chr4_105568562     AKia    C    A      0.5      1        2 
   4  chr4_105568562     AOna    C    A        0      0        2 
   4  chr4_105568562     ASom    C    A        0      0        2 
   4  chr4_105568562     HCab    C    A        0      0        2 
   4  chr4_105568562     HPrz    C    A        0      0        2 
   4  chr4_105568562     ZBoe    C    A        0      0        2 
   4  chr4_105568562     ZGre    C    A        0      0        2 
   4  chr4_105568562     ZHar    C    A        0      0        2 
   4  chr4_105568562   Sample    C    A        0      0        2 
   4  chr4_105570203     AAsi    C    G        0      0        2 
   4  chr4_105570203     AKia    C    G        0      0        2 
   4  chr4_105570203     AOna    C    G        0      0        2 
   4  chr4_105570203     ASom    C    G        0      0        2 
   4  chr4_105570203     HCab    C    G        0      0        2 
   4  chr4_105570203     HPrz    C    G        0      0        2 
   4  chr4_105570203     ZBoe    C    G        0      0        2 
   4  chr4_105570203     ZGre    C    G        0      0        2 
   4  chr4_105570203     ZHar    C    G        1      2        2 
   4  chr4_105570203   Sample    C    G        0      0        2 
   4  chr4_105571422     AAsi    G    A        0      0        2 
   4  chr4_105571422     AKia    G    A        0      0        2 
   4  chr4_105571422     AOna    G    A        0      0        2 
   4  chr4_105571422     ASom    G    A        0      0        2 
   4  chr4_105571422     HCab    G    A        0      0        2 
   4  chr4_105571422     HPrz    G    A        0      0        2 
   4  chr4_105571422     ZBoe    G    A      0.5      1        2 
   4  chr4_105571422     ZGre    G    A        0      0        2 
   4  chr4_105571422     ZHar    G    A        0      0        2 
   4  chr4_105571422   Sample    G    A        0      0        2 
   4  chr4_105571615     AAsi    T    C        0      0        2 
   4  chr4_105571615     AKia    T    C        0      0        2 
   4  chr4_105571615     AOna    T    C        0      0        2 
   4  chr4_105571615     ASom    T    C        0      0        2 
   4  chr4_105571615     HCab    T    C        1      2        2 
   4  chr4_105571615     HPrz    T    C        0      0        2 
   4  chr4_105571615     ZBoe    T    C        0      0        2 
   4  chr4_105571615     ZGre    T    C        0      0        2 
   4  chr4_105571615     ZHar    T    C        0      0        2 
   4  chr4_105571615   Sample    T    C        0      0        2 
   4  chr4_105575113     AAsi    T    C        0      0        2 
   4  chr4_105575113     AKia    T    C        0      0        2 
   4  chr4_105575113     AOna    T    C        0      0        2 
   4  chr4_105575113     ASom    T    C        0      0        2 
   4  chr4_105575113     HCab    T    C        1      2        2 
   4  chr4_105575113     HPrz    T    C        1      2        2 
   4  chr4_105575113     ZBoe    T    C        0      0        2 
   4  chr4_105575113     ZGre    T    C        0      0        2 
   4  chr4_105575113     ZHar    T    C        0      0        2 
   4  chr4_105575113   Sample    T    C        0      0        2 
   4  chr4_105578539     AAsi    T    C        0      0        2 
   4  chr4_105578539     AKia    T    C        0      0        2 
   4  chr4_105578539     AOna    T    C        0      0        2 
   4  chr4_105578539     ASom    T    C        0      0        2 
   4  chr4_105578539     HCab    T    C        0      0        2 
   4  chr4_105578539     HPrz    T    C        0      0        2 
   4  chr4_105578539     ZBoe    T    C        0      0        2 
   4  chr4_105578539     ZGre    T    C        0      0        2 
   4  chr4_105578539     ZHar    T    C      0.5      1        2 
   4  chr4_105578539   Sample    T    C        0      0        2 
   4  chr4_105584181     AAsi    G    T      0.5      1        2 
   4  chr4_105584181     AKia    G    T        0      0        2 
   4  chr4_105584181     AOna    G    T        0      0        2 
   4  chr4_105584181     ASom    G    T        0      0        2 
   4  chr4_105584181     HCab    G    T        0      0        2 
   4  chr4_105584181     HPrz    G    T        0      0        2 
   4  chr4_105584181     ZBoe    G    T        0      0        2 
   4  chr4_105584181     ZGre    G    T        0      0        2 
   4  chr4_105584181     ZHar    G    T        0      0        2 
   4  chr4_105584181   Sample    G    T        0      0        2 
   4  chr4_105584848     AAsi    C    G        0      0        2 
   4  chr4_105584848     AKia    C    G        1      2        2 
   4  chr4_105584848     AOna    C    G        1      2        2 
   4  chr4_105584848     ASom    C    G        0      0        2 
   4  chr4_105584848     HCab    C    G        0      0        2 
   4  chr4_105584848     HPrz    C    G        0      0        2 
   4  chr4_105584848     ZBoe    C    G        0      0        2 
   4  chr4_105584848     ZGre    C    G        0      0        2 
   4  chr4_105584848     ZHar    C    G        0      0        2 
   4  chr4_105584848   Sample    C    G        0      0        2 
   4  chr4_105587796     AAsi    G    A        0      0        2 
   4  chr4_105587796     AKia    G    A        0      0        2 
   4  chr4_105587796     AOna    G    A        0      0        2 
   4  chr4_105587796     ASom    G    A        0      0        2 
   4  chr4_105587796     HCab    G    A        1      2        2 
   4  chr4_105587796     HPrz    G    A        1      2        2 
   4  chr4_105587796     ZBoe    G    A        0      0        2 
   4  chr4_105587796     ZGre    G    A        0      0        2 
   4  chr4_105587796     ZHar    G    A        0      0        2 
   4  chr4_105587796   Sample    G    A        0      0        2 
   4  chr4_105592365     AAsi    T    C        0      0        2 
   4  chr4_105592365     AKia    T    C        0      0        2 
   4  chr4_105592365     AOna    T    C        0      0        2 
   4  chr4_105592365     ASom    T    C        0      0        2 
   4  chr4_105592365     HCab    T    C        0      0        2 
   4  chr4_105592365     HPrz    T    C        0      0        2 
   4  chr4_105592365     ZBoe    T    C        0      0        2 
   4  chr4_105592365     ZGre    T    C        1      2        2 
   4  chr4_105592365     ZHar    T    C        0      0        2 
   4  chr4_105592365   Sample    T    C        0      0        2 
   4  chr4_105594681     AAsi    A    G      0.5      1        2 
   4  chr4_105594681     AKia    A    G        0      0        2 
   4  chr4_105594681     AOna    A    G        0      0        2 
   4  chr4_105594681     ASom    A    G        0      0        2 
   4  chr4_105594681     HCab    A    G        0      0        2 
   4  chr4_105594681     HPrz    A    G        0      0        2 
   4  chr4_105594681     ZBoe    A    G        0      0        2 
   4  chr4_105594681     ZGre    A    G        0      0        2 
   4  chr4_105594681     ZHar    A    G        0      0        2 
   4  chr4_105594681   Sample    A    G        0      0        2 
   4  chr4_105603033     AAsi    A    G        0      0        2 
   4  chr4_105603033     AKia    A    G        0      0        2 
   4  chr4_105603033     AOna    A    G        0      0        2 
   4  chr4_105603033     ASom    A    G        0      0        2 
   4  chr4_105603033     HCab    A    G        0      0        2 
   4  chr4_105603033     HPrz    A    G      0.5      1        2 
   4  chr4_105603033     ZBoe    A    G        0      0        2 
   4  chr4_105603033     ZGre    A    G        0      0        2 
   4  chr4_105603033     ZHar    A    G        0      0        2 
   4  chr4_105603033   Sample    A    G        0      0        2 
   4  chr4_105607416     AAsi    A    G        0      0        2 
   4  chr4_105607416     AKia    A    G        0      0        2 
   4  chr4_105607416     AOna    A    G        0      0        2 
   4  chr4_105607416     ASom    A    G        0      0        2 
   4  chr4_105607416     HCab    A    G        1      2        2 
   4  chr4_105607416     HPrz    A    G        1      2        2 
   4  chr4_105607416     ZBoe    A    G        0      0        2 
   4  chr4_105607416     ZGre    A    G        0      0        2 
   4  chr4_105607416     ZHar    A    G        0      0        2 
   4  chr4_105607416   Sample    A    G        0      0        2 
   4  chr4_105616995     AAsi    T    G        1      2        2 
   4  chr4_105616995     AKia    T    G        0      0        2 
   4  chr4_105616995     AOna    T    G        0      0        2 
   4  chr4_105616995     ASom    T    G        1      2        2 
   4  chr4_105616995     HCab    T    G        1      2        2 
   4  chr4_105616995     HPrz    T    G        1      2        2 
   4  chr4_105616995     ZBoe    T    G        0      0        2 
   4  chr4_105616995     ZGre    T    G        0      0        2 
   4  chr4_105616995     ZHar    T    G        0      0        2 
   4  chr4_105616995   Sample    T    G        1      2        2 
   4  chr4_105619280     AAsi    C    T        0      0        2 
   4  chr4_105619280     AKia    C    T        0      0        2 
   4  chr4_105619280     AOna    C    T        0      0        2 
   4  chr4_105619280     ASom    C    T        0      0        2 
   4  chr4_105619280     HCab    C    T        0      0        2 
   4  chr4_105619280     HPrz    C    T        0      0        2 
   4  chr4_105619280     ZBoe    C    T      0.5      1        2 
   4  chr4_105619280     ZGre    C    T        0      0        2 
   4  chr4_105619280     ZHar    C    T        0      0        2 
   4  chr4_105619280   Sample    C    T        0      0        2 
   4  chr4_105623564     AAsi    G    C        0      0        2 
   4  chr4_105623564     AKia    G    C        0      0        2 
   4  chr4_105623564     AOna    G    C        0      0        2 
   4  chr4_105623564     ASom    G    C        0      0        2 
   4  chr4_105623564     HCab    G    C        0      0        2 
   4  chr4_105623564     HPrz    G    C        0      0        2 
   4  chr4_105623564     ZBoe    G    C        1      2        2 
   4  chr4_105623564     ZGre    G    C        1      2        2 
   4  chr4_105623564     ZHar    G    C        1      2        2 
   4  chr4_105623564   Sample    G    C        0      0        2 
   4  chr4_105623630     AAsi    T    C        0      0        2 
   4  chr4_105623630     AKia    T    C        0      0        2 
   4  chr4_105623630     AOna    T    C        0      0        2 
   4  chr4_105623630     ASom    T    C        0      0        2 
   4  chr4_105623630     HCab    T    C        0      0        2 
   4  chr4_105623630     HPrz    T    C        0      0        2 
   4  chr4_105623630     ZBoe    T    C      0.5      1        2 
   4  chr4_105623630     ZGre    T    C        1      2        2 
   4  chr4_105623630     ZHar    T    C        1      2        2 
   4  chr4_105623630   Sample    T    C        0      0        2 
   4  chr4_105634826     AAsi    C    G        0      0        2 
   4  chr4_105634826     AKia    C    G        0      0        2 
   4  chr4_105634826     AOna    C    G        0      0        2 
   4  chr4_105634826     ASom    C    G        0      0        2 
   4  chr4_105634826     HCab    C    G        0      0        2 
   4  chr4_105634826     HPrz    C    G        0      0        2 
   4  chr4_105634826     ZBoe    C    G        0      0        2 
   4  chr4_105634826     ZGre    C    G        0      0        2 
   4  chr4_105634826     ZHar    C    G        1      2        2 
   4  chr4_105634826   Sample    C    G        0      0        2 
   4  chr4_105640345     AAsi    A    G        0      0        2 
   4  chr4_105640345     AKia    A    G        0      0        2 
   4  chr4_105640345     AOna    A    G        0      0        2 
   4  chr4_105640345     ASom    A    G        0      0        2 
   4  chr4_105640345     HCab    A    G        0      0        2 
   4  chr4_105640345     HPrz    A    G      0.5      1        2 
   4  chr4_105640345     ZBoe    A    G        0      0        2 
   4  chr4_105640345     ZGre    A    G        0      0        2 
   4  chr4_105640345     ZHar    A    G        0      0        2 
   4  chr4_105640345   Sample    A    G        0      0        2 
   4  chr4_105643775     AAsi    A    C        0      0        2 
   4  chr4_105643775     AKia    A    C        1      2        2 
   4  chr4_105643775     AOna    A    C      0.5      1        2 
   4  chr4_105643775     ASom    A    C        0      0        2 
   4  chr4_105643775     HCab    A    C        0      0        2 
   4  chr4_105643775     HPrz    A    C        0      0        2 
   4  chr4_105643775     ZBoe    A    C        0      0        2 
   4  chr4_105643775     ZGre    A    C        0      0        2 
   4  chr4_105643775     ZHar    A    C        0      0        2 
   4  chr4_105643775   Sample    A    C        0      0        2 
   4  chr4_105645092     AAsi    G    C        0      0        2 
   4  chr4_105645092     AKia    G    C        0      0        2 
   4  chr4_105645092     AOna    G    C        0      0        2 
   4  chr4_105645092     ASom    G    C        0      0        2 
   4  chr4_105645092     HCab    G    C        0      0        2 
   4  chr4_105645092     HPrz    G    C        0      0        2 
   4  chr4_105645092     ZBoe    G    C        0      0        2 
   4  chr4_105645092     ZGre    G    C        0      0        2 
   4  chr4_105645092     ZHar    G    C      0.5      1        2 
   4  chr4_105645092   Sample    G    C        0      0        2 
   4  chr4_105648707     AAsi    A    G        0      0        2 
   4  chr4_105648707     AKia    A    G        0      0        2 
   4  chr4_105648707     AOna    A    G        0      0        2 
   4  chr4_105648707     ASom    A    G        0      0        2 
   4  chr4_105648707     HCab    A    G        0      0        2 
   4  chr4_105648707     HPrz    A    G        0      0        2 
   4  chr4_105648707     ZBoe    A    G        0      0        2 
   4  chr4_105648707     ZGre    A    G        1      2        2 
   4  chr4_105648707     ZHar    A    G        0      0        2 
   4  chr4_105648707   Sample    A    G        0      0        2 
   4  chr4_105652200     AAsi    T    C      0.5      1        2 
   4  chr4_105652200     AKia    T    C        0      0        2 
   4  chr4_105652200     AOna    T    C        0      0        2 
   4  chr4_105652200     ASom    T    C        0      0        2 
   4  chr4_105652200     HCab    T    C        0      0        2 
   4  chr4_105652200     HPrz    T    C        0      0        2 
   4  chr4_105652200     ZBoe    T    C        0      0        2 
   4  chr4_105652200     ZGre    T    C        0      0        2 
   4  chr4_105652200     ZHar    T    C        0      0        2 
   4  chr4_105652200   Sample    T    C        1      2        2 
   4  chr4_105653162     AAsi    A    G        0      0        2 
   4  chr4_105653162     AKia    A    G        0      0        2 
   4  chr4_105653162     AOna    A    G        0      0        2 
   4  chr4_105653162     ASom    A    G        0      0        2 
   4  chr4_105653162     HCab    A    G        1      2        2 
   4  chr4_105653162     HPrz    A    G        1      2        2 
   4  chr4_105653162     ZBoe    A    G        0      0        2 
   4  chr4_105653162     ZGre    A    G        0      0        2 
   4  chr4_105653162     ZHar    A    G        0      0        2 
   4  chr4_105653162   Sample    A    G        0      0        2 
   4  chr4_105658761     AAsi    G    A        0      0        2 
   4  chr4_105658761     AKia    G    A        0      0        2 
   4  chr4_105658761     AOna    G    A        0      0        2 
   4  chr4_105658761     ASom    G    A        0      0        2 
   4  chr4_105658761     HCab    G    A        1      2        2 
   4  chr4_105658761     HPrz    G    A        1      2        2 
   4  chr4_105658761     ZBoe    G    A        0      0        2 
   4  chr4_105658761     ZGre    G    A        0      0        2 
   4  chr4_105658761     ZHar    G    A        0      0        2 
   4  chr4_105658761   Sample    G    A        0      0        2 
   4  chr4_105663361     AAsi    A    G        0      0        2 
   4  chr4_105663361     AKia    A    G        0      0        2 
   4  chr4_105663361     AOna    A    G        0      0        2 
   4  chr4_105663361     ASom    A    G        0      0        2 
   4  chr4_105663361     HCab    A    G        0      0        2 
   4  chr4_105663361     HPrz    A    G        0      0        2 
   4  chr4_105663361     ZBoe    A    G        0      0        2 
   4  chr4_105663361     ZGre    A    G        0      0        2 
   4  chr4_105663361     ZHar    A    G      0.5      1        2 
   4  chr4_105663361   Sample    A    G        0      0        2 
   4  chr4_105666135     AAsi    G    A        0      0        2 
   4  chr4_105666135     AKia    G    A        0      0        2 
   4  chr4_105666135     AOna    G    A        0      0        2 
   4  chr4_105666135     ASom    G    A        0      0        2 
   4  chr4_105666135     HCab    G    A        0      0        2 
   4  chr4_105666135     HPrz    G    A        0      0        2 
   4  chr4_105666135     ZBoe    G    A        1      2        2 
   4  chr4_105666135     ZGre    G    A        1      2        2 
   4  chr4_105666135     ZHar    G    A        1      2        2 
   4  chr4_105666135   Sample    G    A        0      0        2 
   4  chr4_105671215     AAsi    C    T        0      0        2 
   4  chr4_105671215     AKia    C    T        0      0        2 
   4  chr4_105671215     AOna    C    T        0      0        2 
   4  chr4_105671215     ASom    C    T        0      0        2 
   4  chr4_105671215     HCab    C    T        0      0        2 
   4  chr4_105671215     HPrz    C    T      0.5      1        2 
   4  chr4_105671215     ZBoe    C    T        0      0        2 
   4  chr4_105671215     ZGre    C    T        0      0        2 
   4  chr4_105671215     ZHar    C    T        0      0        2 
   4  chr4_105671215   Sample    C    T        0      0        2 
   4  chr4_105674666     AAsi    C    T        0      0        2 
   4  chr4_105674666     AKia    C    T        0      0        2 
   4  chr4_105674666     AOna    C    T        0      0        2 
   4  chr4_105674666     ASom    C    T        0      0        2 
   4  chr4_105674666     HCab    C    T        0      0        2 
   4  chr4_105674666     HPrz    C    T        0      0        2 
   4  chr4_105674666     ZBoe    C    T        0      0        2 
   4  chr4_105674666     ZGre    C    T        0      0        2 
   4  chr4_105674666     ZHar    C    T      0.5      1        2 
   4  chr4_105674666   Sample    C    T        0      0        2 
   4  chr4_105678918     AAsi    A    G        0      0        2 
   4  chr4_105678918     AKia    A    G        0      0        2 
   4  chr4_105678918     AOna    A    G        0      0        2 
   4  chr4_105678918     ASom    A    G        0      0        2 
   4  chr4_105678918     HCab    A    G      0.5      1        2 
   4  chr4_105678918     HPrz    A    G        0      0        2 
   4  chr4_105678918     ZBoe    A    G        0      0        2 
   4  chr4_105678918     ZGre    A    G        0      0        2 
   4  chr4_105678918     ZHar    A    G        0      0        2 
   4  chr4_105678918   Sample    A    G        0      0        2 
   4  chr4_105690440     AAsi    G    T        0      0        2 
   4  chr4_105690440     AKia    G    T        0      0        2 
   4  chr4_105690440     AOna    G    T        0      0        2 
   4  chr4_105690440     ASom    G    T        0      0        2 
   4  chr4_105690440     HCab    G    T        0      0        2 
   4  chr4_105690440     HPrz    G    T        0      0        2 
   4  chr4_105690440     ZBoe    G    T        1      2        2 
   4  chr4_105690440     ZGre    G    T        0      0        2 
   4  chr4_105690440     ZHar    G    T        0      0        2 
   4  chr4_105690440   Sample    G    T        0      0        2 
   4  chr4_105693065     AAsi    A    G        0      0        2 
   4  chr4_105693065     AKia    A    G        0      0        2 
   4  chr4_105693065     AOna    A    G        0      0        2 
   4  chr4_105693065     ASom    A    G        0      0        2 
   4  chr4_105693065     HCab    A    G        1      2        2 
   4  chr4_105693065     HPrz    A    G        1      2        2 
   4  chr4_105693065     ZBoe    A    G        0      0        2 
   4  chr4_105693065     ZGre    A    G        0      0        2 
   4  chr4_105693065     ZHar    A    G        0      0        2 
   4  chr4_105693065   Sample    A    G        0      0        2 
   4  chr4_105696572     AAsi    A    G        0      0        2 
   4  chr4_105696572     AKia    A    G        0      0        2 
   4  chr4_105696572     AOna    A    G        0      0        2 
   4  chr4_105696572     ASom    A    G        0      0        2 
   4  chr4_105696572     HCab    A    G        0      0        2 
   4  chr4_105696572     HPrz    A    G        0      0        2 
   4  chr4_105696572     ZBoe    A    G        1      2        2 
   4  chr4_105696572     ZGre    A    G        0      0        2 
   4  chr4_105696572     ZHar    A    G        0      0        2 
   4  chr4_105696572   Sample    A    G        0      0        2 
   4  chr4_105702127     AAsi    C    T        0      0        2 
   4  chr4_105702127     AKia    C    T        0      0        2 
   4  chr4_105702127     AOna    C    T        0      0        2 
   4  chr4_105702127     ASom    C    T        0      0        2 
   4  chr4_105702127     HCab    C    T        1      2        2 
   4  chr4_105702127     HPrz    C    T        1      2        2 
   4  chr4_105702127     ZBoe    C    T        0      0        2 
   4  chr4_105702127     ZGre    C    T        0      0        2 
   4  chr4_105702127     ZHar    C    T        0      0        2 
   4  chr4_105702127   Sample    C    T        0      0        2 
   4  chr4_105704724     AAsi    T    C        0      0        2 
   4  chr4_105704724     AKia    T    C        0      0        2 
   4  chr4_105704724     AOna    T    C        0      0        2 
   4  chr4_105704724     ASom    T    C        0      0        2 
   4  chr4_105704724     HCab    T    C        0      0        2 
   4  chr4_105704724     HPrz    T    C        0      0        2 
   4  chr4_105704724     ZBoe    T    C      0.5      1        2 
   4  chr4_105704724     ZGre    T    C        0      0        2 
   4  chr4_105704724     ZHar    T    C        0      0        2 
   4  chr4_105704724   Sample    T    C        0      0        2 
   4  chr4_105709590     AAsi    A    G        0      0        2 
   4  chr4_105709590     AKia    A    G        0      0        2 
   4  chr4_105709590     AOna    A    G        0      0        2 
   4  chr4_105709590     ASom    A    G        0      0        2 
   4  chr4_105709590     HCab    A    G        0      0        2 
   4  chr4_105709590     HPrz    A    G        0      0        2 
   4  chr4_105709590     ZBoe    A    G        1      2        2 
   4  chr4_105709590     ZGre    A    G        1      2        2 
   4  chr4_105709590     ZHar    A    G        1      2        2 
   4  chr4_105709590   Sample    A    G        0      0        2 
   4  chr4_105712968     AAsi    G    A        0      0        2 
   4  chr4_105712968     AKia    G    A        0      0        2 
   4  chr4_105712968     AOna    G    A        0      0        2 
   4  chr4_105712968     ASom    G    A        0      0        2 
   4  chr4_105712968     HCab    G    A        0      0        2 
   4  chr4_105712968     HPrz    G    A        0      0        2 
   4  chr4_105712968     ZBoe    G    A        1      2        2 
   4  chr4_105712968     ZGre    G    A        0      0        2 
   4  chr4_105712968     ZHar    G    A        0      0        2 
   4  chr4_105712968   Sample    G    A        0      0        2 
   4  chr4_105714936     AAsi    G    A        0      0        2 
   4  chr4_105714936     AKia    G    A        0      0        2 
   4  chr4_105714936     AOna    G    A        0      0        2 
   4  chr4_105714936     ASom    G    A        0      0        2 
   4  chr4_105714936     HCab    G    A        1      2        2 
   4  chr4_105714936     HPrz    G    A        1      2        2 
   4  chr4_105714936     ZBoe    G    A        0      0        2 
   4  chr4_105714936     ZGre    G    A        0      0        2 
   4  chr4_105714936     ZHar    G    A        0      0        2 
   4  chr4_105714936   Sample    G    A        0      0        2 
   4  chr4_105719901     AAsi    C    G        0      0        2 
   4  chr4_105719901     AKia    C    G        0      0        2 
   4  chr4_105719901     AOna    C    G      0.5      1        2 
   4  chr4_105719901     ASom    C    G        0      0        2 
   4  chr4_105719901     HCab    C    G        0      0        2 
   4  chr4_105719901     HPrz    C    G        0      0        2 
   4  chr4_105719901     ZBoe    C    G        0      0        2 
   4  chr4_105719901     ZGre    C    G        0      0        2 
   4  chr4_105719901     ZHar    C    G        0      0        2 
   4  chr4_105719901   Sample    C    G        0      0        2 
   4  chr4_105731209     AAsi    T    G        0      0        2 
   4  chr4_105731209     AKia    T    G        0      0        2 
   4  chr4_105731209     AOna    T    G        0      0        2 
   4  chr4_105731209     ASom    T    G      0.5      1        2 
   4  chr4_105731209     HCab    T    G        0      0        2 
   4  chr4_105731209     HPrz    T    G        0      0        2 
   4  chr4_105731209     ZBoe    T    G        0      0        2 
   4  chr4_105731209     ZGre    T    G        0      0        2 
   4  chr4_105731209     ZHar    T    G        0      0        2 
   4  chr4_105731209   Sample    T    G        0      0        2 
   4  chr4_105731261     AAsi    C    G        0      0        2 
   4  chr4_105731261     AKia    C    G        0      0        2 
   4  chr4_105731261     AOna    C    G        0      0        2 
   4  chr4_105731261     ASom    C    G        0      0        2 
   4  chr4_105731261     HCab    C    G        0      0        2 
   4  chr4_105731261     HPrz    C    G        0      0        2 
   4  chr4_105731261     ZBoe    C    G      0.5      1        2 
   4  chr4_105731261     ZGre    C    G        0      0        2 
   4  chr4_105731261     ZHar    C    G        0      0        2 
   4  chr4_105731261   Sample    C    G        0      0        2 
   4  chr4_105738552     AAsi    A    G        0      0        2 
   4  chr4_105738552     AKia    A    G        0      0        2 
   4  chr4_105738552     AOna    A    G        0      0        2 
   4  chr4_105738552     ASom    A    G        0      0        2 
   4  chr4_105738552     HCab    A    G        0      0        2 
   4  chr4_105738552     HPrz    A    G      0.5      1        2 
   4  chr4_105738552     ZBoe    A    G        0      0        2 
   4  chr4_105738552     ZGre    A    G        0      0        2 
   4  chr4_105738552     ZHar    A    G        0      0        2 
   4  chr4_105738552   Sample    A    G        0      0        2 
   4  chr4_105741758     AAsi    A    T      0.5      1        2 
   4  chr4_105741758     AKia    A    T        0      0        2 
   4  chr4_105741758     AOna    A    T        0      0        2 
   4  chr4_105741758     ASom    A    T        0      0        2 
   4  chr4_105741758     HCab    A    T        0      0        2 
   4  chr4_105741758     HPrz    A    T        0      0        2 
   4  chr4_105741758     ZBoe    A    T        0      0        2 
   4  chr4_105741758     ZGre    A    T        0      0        2 
   4  chr4_105741758     ZHar    A    T        0      0        2 
   4  chr4_105741758   Sample    A    T        0      0        2 
   4  chr4_105742170     AAsi    G    C        0      0        2 
   4  chr4_105742170     AKia    G    C        0      0        2 
   4  chr4_105742170     AOna    G    C        0      0        2 
   4  chr4_105742170     ASom    G    C        0      0        2 
   4  chr4_105742170     HCab    G    C        1      2        2 
   4  chr4_105742170     HPrz    G    C        1      2        2 
   4  chr4_105742170     ZBoe    G    C        0      0        2 
   4  chr4_105742170     ZGre    G    C        0      0        2 
   4  chr4_105742170     ZHar    G    C        0      0        2 
   4  chr4_105742170   Sample    G    C        0      0        2 
   4  chr4_105742202     AAsi    A    G        0      0        2 
   4  chr4_105742202     AKia    A    G        0      0        2 
   4  chr4_105742202     AOna    A    G        0      0        2 
   4  chr4_105742202     ASom    A    G        0      0        2 
   4  chr4_105742202     HCab    A    G        1      2        2 
   4  chr4_105742202     HPrz    A    G        1      2        2 
   4  chr4_105742202     ZBoe    A    G        0      0        2 
   4  chr4_105742202     ZGre    A    G        0      0        2 
   4  chr4_105742202     ZHar    A    G        0      0        2 
   4  chr4_105742202   Sample    A    G        0      0        2 
   4  chr4_105742639     AAsi    A    G        0      0        2 
   4  chr4_105742639     AKia    A    G        1      2        2 
   4  chr4_105742639     AOna    A    G      0.5      1        2 
   4  chr4_105742639     ASom    A    G        0      0        2 
   4  chr4_105742639     HCab    A    G        0      0        2 
   4  chr4_105742639     HPrz    A    G        0      0        2 
   4  chr4_105742639     ZBoe    A    G        0      0        2 
   4  chr4_105742639     ZGre    A    G        0      0        2 
   4  chr4_105742639     ZHar    A    G        0      0        2 
   4  chr4_105742639   Sample    A    G        0      0        2 
   4  chr4_105747211     AAsi    G    A        1      2        2 
   4  chr4_105747211     AKia    G    A        0      0        2 
   4  chr4_105747211     AOna    G    A        0      0        2 
   4  chr4_105747211     ASom    G    A        1      2        2 
   4  chr4_105747211     HCab    G    A        0      0        2 
   4  chr4_105747211     HPrz    G    A        0      0        2 
   4  chr4_105747211     ZBoe    G    A        0      0        2 
   4  chr4_105747211     ZGre    G    A        0      0        2 
   4  chr4_105747211     ZHar    G    A        0      0        2 
   4  chr4_105747211   Sample    G    A        1      2        2 
   4  chr4_105752688     AAsi    A    C        0      0        2 
   4  chr4_105752688     AKia    A    C        0      0        2 
   4  chr4_105752688     AOna    A    C        0      0        2 
   4  chr4_105752688     ASom    A    C        0      0        2 
   4  chr4_105752688     HCab    A    C        0      0        2 
   4  chr4_105752688     HPrz    A    C        0      0        2 
   4  chr4_105752688     ZBoe    A    C        0      0        2 
   4  chr4_105752688     ZGre    A    C        1      2        2 
   4  chr4_105752688     ZHar    A    C        0      0        2 
   4  chr4_105752688   Sample    A    C        0      0        2 
   4  chr4_105753167     AAsi    G    T        0      0        2 
   4  chr4_105753167     AKia    G    T        0      0        2 
   4  chr4_105753167     AOna    G    T        0      0        2 
   4  chr4_105753167     ASom    G    T        0      0        2 
   4  chr4_105753167     HCab    G    T        1      2        2 
   4  chr4_105753167     HPrz    G    T        1      2        2 
   4  chr4_105753167     ZBoe    G    T        0      0        2 
   4  chr4_105753167     ZGre    G    T        0      0        2 
   4  chr4_105753167     ZHar    G    T        0      0        2 
   4  chr4_105753167   Sample    G    T        0      0        2 
   4  chr4_105761547     AAsi    C    T        0      0        2 
   4  chr4_105761547     AKia    C    T        0      0        2 
   4  chr4_105761547     AOna    C    T      0.5      1        2 
   4  chr4_105761547     ASom    C    T        0      0        2 
   4  chr4_105761547     HCab    C    T        0      0        2 
   4  chr4_105761547     HPrz    C    T        0      0        2 
   4  chr4_105761547     ZBoe    C    T        0      0        2 
   4  chr4_105761547     ZGre    C    T        0      0        2 
   4  chr4_105761547     ZHar    C    T        0      0        2 
   4  chr4_105761547   Sample    C    T        0      0        2 
   4  chr4_105768571     AAsi    T    C        0      0        2 
   4  chr4_105768571     AKia    T    C        0      0        2 
   4  chr4_105768571     AOna    T    C        0      0        2 
   4  chr4_105768571     ASom    T    C        0      0        2 
   4  chr4_105768571     HCab    T    C        0      0        2 
   4  chr4_105768571     HPrz    T    C        0      0        2 
   4  chr4_105768571     ZBoe    T    C      0.5      1        2 
   4  chr4_105768571     ZGre    T    C        0      0        2 
   4  chr4_105768571     ZHar    T    C        0      0        2 
   4  chr4_105768571   Sample    T    C        0      0        2 
   4  chr4_105781595     AAsi    C    T        0      0        2 
   4  chr4_105781595     AKia    C    T        1      2        2 
   4  chr4_105781595     AOna    C    T      0.5      1        2 
   4  chr4_105781595     ASom    C    T        0      0        2 
   4  chr4_105781595     HCab    C    T        0      0        2 
   4  chr4_105781595     HPrz    C    T        0      0        2 
   4  chr4_105781595     ZBoe    C    T        0      0        2 
   4  chr4_105781595     ZGre    C    T        0      0        2 
   4  chr4_105781595     ZHar    C    T        0      0        2 
   4  chr4_105781595   Sample    C    T        0      0        2 
   4  chr4_105783237     AAsi    T    C        0      0        2 
   4  chr4_105783237     AKia    T    C        1      2        2 
   4  chr4_105783237     AOna    T    C        1      2        2 
   4  chr4_105783237     ASom    T    C        0      0        2 
   4  chr4_105783237     HCab    T    C        0      0        2 
   4  chr4_105783237     HPrz    T    C        0      0        2 
   4  chr4_105783237     ZBoe    T    C        0      0        2 
   4  chr4_105783237     ZGre    T    C        0      0        2 
   4  chr4_105783237     ZHar    T    C        0      0        2 
   4  chr4_105783237   Sample    T    C        0      0        2 
   4  chr4_105797050     AAsi    A    G        0      0        2 
   4  chr4_105797050     AKia    A    G        0      0        2 
   4  chr4_105797050     AOna    A    G        0      0        2 
   4  chr4_105797050     ASom    A    G        0      0        2 
   4  chr4_105797050     HCab    A    G        0      0        2 
   4  chr4_105797050     HPrz    A    G        0      0        2 
   4  chr4_105797050     ZBoe    A    G      0.5      1        2 
   4  chr4_105797050     ZGre    A    G        0      0        2 
   4  chr4_105797050     ZHar    A    G        0      0        2 
   4  chr4_105797050   Sample    A    G        0      0        2 
   4  chr4_105817277     AAsi    T    C        0      0        2 
   4  chr4_105817277     AKia    T    C        0      0        2 
   4  chr4_105817277     AOna    T    C        0      0        2 
   4  chr4_105817277     ASom    T    C        0      0        2 
   4  chr4_105817277     HCab    T    C        1      2        2 
   4  chr4_105817277     HPrz    T    C        1      2        2 
   4  chr4_105817277     ZBoe    T    C        0      0        2 
   4  chr4_105817277     ZGre    T    C        0      0        2 
   4  chr4_105817277     ZHar    T    C        0      0        2 
   4  chr4_105817277   Sample    T    C        0      0        2 
   4  chr4_105825316     AAsi    T    C      0.5      1        2 
   4  chr4_105825316     AKia    T    C        0      0        2 
   4  chr4_105825316     AOna    T    C        0      0        2 
   4  chr4_105825316     ASom    T    C      0.5      1        2 
   4  chr4_105825316     HCab    T    C        0      0        2 
   4  chr4_105825316     HPrz    T    C        0      0        2 
   4  chr4_105825316     ZBoe    T    C        0      0        2 
   4  chr4_105825316     ZGre    T    C        0      0        2 
   4  chr4_105825316     ZHar    T    C        0      0        2 
   4  chr4_105825316   Sample    T    C        0      0        2 
   4  chr4_105827376     AAsi    T    C        0      0        2 
   4  chr4_105827376     AKia    T    C        0      0        2 
   4  chr4_105827376     AOna    T    C        0      0        2 
   4  chr4_105827376     ASom    T    C      0.5      1        2 
   4  chr4_105827376     HCab    T    C        0      0        2 
   4  chr4_105827376     HPrz    T    C        0      0        2 
   4  chr4_105827376     ZBoe    T    C        0      0        2 
   4  chr4_105827376     ZGre    T    C        0      0        2 
   4  chr4_105827376     ZHar    T    C        0      0        2 
   4  chr4_105827376   Sample    T    C        0      0        2 
   4  chr4_105829116     AAsi    G    T        0      0        2 
   4  chr4_105829116     AKia    G    T        0      0        2 
   4  chr4_105829116     AOna    G    T        0      0        2 
   4  chr4_105829116     ASom    G    T        0      0        2 
   4  chr4_105829116     HCab    G    T        1      2        2 
   4  chr4_105829116     HPrz    G    T        1      2        2 
   4  chr4_105829116     ZBoe    G    T        0      0        2 
   4  chr4_105829116     ZGre    G    T        0      0        2 
   4  chr4_105829116     ZHar    G    T        0      0        2 
   4  chr4_105829116   Sample    G    T        0      0        2 
   4  chr4_105833307     AAsi    G    A        0      0        2 
   4  chr4_105833307     AKia    G    A        0      0        2 
   4  chr4_105833307     AOna    G    A        0      0        2 
   4  chr4_105833307     ASom    G    A        0      0        2 
   4  chr4_105833307     HCab    G    A        0      0        2 
   4  chr4_105833307     HPrz    G    A        0      0        2 
   4  chr4_105833307     ZBoe    G    A        0      0        2 
   4  chr4_105833307     ZGre    G    A        0      0        2 
   4  chr4_105833307     ZHar    G    A      0.5      1        2 
   4  chr4_105833307   Sample    G    A        0      0        2 
   4  chr4_105833395     AAsi    G    T        0      0        2 
   4  chr4_105833395     AKia    G    T        0      0        2 
   4  chr4_105833395     AOna    G    T        0      0        2 
   4  chr4_105833395     ASom    G    T        0      0        2 
   4  chr4_105833395     HCab    G    T        0      0        2 
   4  chr4_105833395     HPrz    G    T        0      0        2 
   4  chr4_105833395     ZBoe    G    T        0      0        2 
   4  chr4_105833395     ZGre    G    T        0      0        2 
   4  chr4_105833395     ZHar    G    T        1      2        2 
   4  chr4_105833395   Sample    G    T        0      0        2 
   4  chr4_105836979     AAsi    C    T        0      0        2 
   4  chr4_105836979     AKia    C    T        0      0        2 
   4  chr4_105836979     AOna    C    T        0      0        2 
   4  chr4_105836979     ASom    C    T        0      0        2 
   4  chr4_105836979     HCab    C    T        0      0        2 
   4  chr4_105836979     HPrz    C    T        0      0        2 
   4  chr4_105836979     ZBoe    C    T        1      2        2 
   4  chr4_105836979     ZGre    C    T        0      0        2 
   4  chr4_105836979     ZHar    C    T        0      0        2 
   4  chr4_105836979   Sample    C    T        0      0        2 
   4  chr4_105837772     AAsi    G    T        0      0        2 
   4  chr4_105837772     AKia    G    T        0      0        2 
   4  chr4_105837772     AOna    G    T        0      0        2 
   4  chr4_105837772     ASom    G    T        0      0        2 
   4  chr4_105837772     HCab    G    T        0      0        2 
   4  chr4_105837772     HPrz    G    T        0      0        2 
   4  chr4_105837772     ZBoe    G    T        0      0        2 
   4  chr4_105837772     ZGre    G    T        0      0        2 
   4  chr4_105837772     ZHar    G    T        1      2        2 
   4  chr4_105837772   Sample    G    T        0      0        2 
   4  chr4_105846998     AAsi    A    G        0      0        2 
   4  chr4_105846998     AKia    A    G        0      0        2 
   4  chr4_105846998     AOna    A    G        0      0        2 
   4  chr4_105846998     ASom    A    G        0      0        2 
   4  chr4_105846998     HCab    A    G        0      0        2 
   4  chr4_105846998     HPrz    A    G        0      0        2 
   4  chr4_105846998     ZBoe    A    G        0      0        2 
   4  chr4_105846998     ZGre    A    G        1      2        2 
   4  chr4_105846998     ZHar    A    G        0      0        2 
   4  chr4_105846998   Sample    A    G        0      0        2 
   4  chr4_105849829     AAsi    T    C        0      0        2 
   4  chr4_105849829     AKia    T    C        0      0        2 
   4  chr4_105849829     AOna    T    C        0      0        2 
   4  chr4_105849829     ASom    T    C        0      0        2 
   4  chr4_105849829     HCab    T    C        0      0        2 
   4  chr4_105849829     HPrz    T    C        1      2        2 
   4  chr4_105849829     ZBoe    T    C        0      0        2 
   4  chr4_105849829     ZGre    T    C        0      0        2 
   4  chr4_105849829     ZHar    T    C        0      0        2 
   4  chr4_105849829   Sample    T    C        0      0        2 
   4  chr4_105853359     AAsi    G    A        0      0        2 
   4  chr4_105853359     AKia    G    A        0      0        2 
   4  chr4_105853359     AOna    G    A        0      0        2 
   4  chr4_105853359     ASom    G    A        0      0        2 
   4  chr4_105853359     HCab    G    A        1      2        2 
   4  chr4_105853359     HPrz    G    A        1      2        2 
   4  chr4_105853359     ZBoe    G    A        0      0        2 
   4  chr4_105853359     ZGre    G    A        0      0        2 
   4  chr4_105853359     ZHar    G    A        0      0        2 
   4  chr4_105853359   Sample    G    A        0      0        2 
   4  chr4_105853412     AAsi    T    C        0      0        2 
   4  chr4_105853412     AKia    T    C        1      2        2 
   4  chr4_105853412     AOna    T    C      0.5      1        2 
   4  chr4_105853412     ASom    T    C        0      0        2 
   4  chr4_105853412     HCab    T    C        0      0        2 
   4  chr4_105853412     HPrz    T    C        0      0        2 
   4  chr4_105853412     ZBoe    T    C        0      0        2 
   4  chr4_105853412     ZGre    T    C        0      0        2 
   4  chr4_105853412     ZHar    T    C        0      0        2 
   4  chr4_105853412   Sample    T    C        0      0        2 
   4  chr4_105853746     AAsi    G    A        0      0        2 
   4  chr4_105853746     AKia    G    A        0      0        2 
   4  chr4_105853746     AOna    G    A        0      0        2 
   4  chr4_105853746     ASom    G    A        0      0        2 
   4  chr4_105853746     HCab    G    A        1      2        2 
   4  chr4_105853746     HPrz    G    A        1      2        2 
   4  chr4_105853746     ZBoe    G    A        0      0        2 
   4  chr4_105853746     ZGre    G    A        0      0        2 
   4  chr4_105853746     ZHar    G    A        0      0        2 
   4  chr4_105853746   Sample    G    A        0      0        2 
   4  chr4_105855609     AAsi    G    A        0      0        2 
   4  chr4_105855609     AKia    G    A        0      0        2 
   4  chr4_105855609     AOna    G    A        0      0        2 
   4  chr4_105855609     ASom    G    A        0      0        2 
   4  chr4_105855609     HCab    G    A      0.5      1        2 
   4  chr4_105855609     HPrz    G    A        0      0        2 
   4  chr4_105855609     ZBoe    G    A        0      0        2 
   4  chr4_105855609     ZGre    G    A        0      0        2 
   4  chr4_105855609     ZHar    G    A        0      0        2 
   4  chr4_105855609   Sample    G    A        0      0        2 
   4  chr4_105857138     AAsi    T    C        0      0        2 
   4  chr4_105857138     AKia    T    C        0      0        2 
   4  chr4_105857138     AOna    T    C        0      0        2 
   4  chr4_105857138     ASom    T    C        0      0        2 
   4  chr4_105857138     HCab    T    C        1      2        2 
   4  chr4_105857138     HPrz    T    C        1      2        2 
   4  chr4_105857138     ZBoe    T    C        0      0        2 
   4  chr4_105857138     ZGre    T    C        0      0        2 
   4  chr4_105857138     ZHar    T    C        0      0        2 
   4  chr4_105857138   Sample    T    C        0      0        2 
   4  chr4_105857284     AAsi    C    T        0      0        2 
   4  chr4_105857284     AKia    C    T        0      0        2 
   4  chr4_105857284     AOna    C    T        0      0        2 
   4  chr4_105857284     ASom    C    T        0      0        2 
   4  chr4_105857284     HCab    C    T        0      0        2 
   4  chr4_105857284     HPrz    C    T        0      0        2 
   4  chr4_105857284     ZBoe    C    T        1      2        2 
   4  chr4_105857284     ZGre    C    T        0      0        2 
   4  chr4_105857284     ZHar    C    T        0      0        2 
   4  chr4_105857284   Sample    C    T        0      0        2 
   4  chr4_105881398     AAsi    C    A      0.5      1        2 
   4  chr4_105881398     AKia    C    A        0      0        2 
   4  chr4_105881398     AOna    C    A        0      0        2 
   4  chr4_105881398     ASom    C    A        0      0        2 
   4  chr4_105881398     HCab    C    A        0      0        2 
   4  chr4_105881398     HPrz    C    A        0      0        2 
   4  chr4_105881398     ZBoe    C    A        0      0        2 
   4  chr4_105881398     ZGre    C    A        0      0        2 
   4  chr4_105881398     ZHar    C    A        0      0        2 
   4  chr4_105881398   Sample    C    A        0      0        2 
   4  chr4_105887121     AAsi    C    T        0      0        2 
   4  chr4_105887121     AKia    C    T        0      0        2 
   4  chr4_105887121     AOna    C    T        0      0        2 
   4  chr4_105887121     ASom    C    T        0      0        2 
   4  chr4_105887121     HCab    C    T        1      2        2 
   4  chr4_105887121     HPrz    C    T        1      2        2 
   4  chr4_105887121     ZBoe    C    T        0      0        2 
   4  chr4_105887121     ZGre    C    T        0      0        2 
   4  chr4_105887121     ZHar    C    T        0      0        2 
   4  chr4_105887121   Sample    C    T        0      0        2 
   4  chr4_105888868     AAsi    A    G        0      0        2 
   4  chr4_105888868     AKia    A    G        0      0        2 
   4  chr4_105888868     AOna    A    G        0      0        2 
   4  chr4_105888868     ASom    A    G        0      0        2 
   4  chr4_105888868     HCab    A    G        0      0        2 
   4  chr4_105888868     HPrz    A    G        0      0        2 
   4  chr4_105888868     ZBoe    A    G        1      2        2 
   4  chr4_105888868     ZGre    A    G        1      2        2 
   4  chr4_105888868     ZHar    A    G        0      0        2 
   4  chr4_105888868   Sample    A    G        0      0        2 
   4  chr4_105895869     AAsi    T    G        0      0        2 
   4  chr4_105895869     AKia    T    G        0      0        2 
   4  chr4_105895869     AOna    T    G        0      0        2 
   4  chr4_105895869     ASom    T    G        0      0        2 
   4  chr4_105895869     HCab    T    G        0      0        2 
   4  chr4_105895869     HPrz    T    G        0      0        2 
   4  chr4_105895869     ZBoe    T    G        0      0        2 
   4  chr4_105895869     ZGre    T    G        0      0        2 
   4  chr4_105895869     ZHar    T    G      0.5      1        2 
   4  chr4_105895869   Sample    T    G        0      0        2 
   4  chr4_105897382     AAsi    T    C        0      0        2 
   4  chr4_105897382     AKia    T    C        0      0        2 
   4  chr4_105897382     AOna    T    C        0      0        2 
   4  chr4_105897382     ASom    T    C        0      0        2 
   4  chr4_105897382     HCab    T    C        0      0        2 
   4  chr4_105897382     HPrz    T    C      0.5      1        2 
   4  chr4_105897382     ZBoe    T    C        0      0        2 
   4  chr4_105897382     ZGre    T    C        0      0        2 
   4  chr4_105897382     ZHar    T    C        0      0        2 
   4  chr4_105897382   Sample    T    C        0      0        2 
   4  chr4_105908701     AAsi    C    T        0      0        2 
   4  chr4_105908701     AKia    C    T        0      0        2 
   4  chr4_105908701     AOna    C    T        0      0        2 
   4  chr4_105908701     ASom    C    T        0      0        2 
   4  chr4_105908701     HCab    C    T        0      0        2 
   4  chr4_105908701     HPrz    C    T        0      0        2 
   4  chr4_105908701     ZBoe    C    T        0      0        2 
   4  chr4_105908701     ZGre    C    T      0.5      1        2 
   4  chr4_105908701     ZHar    C    T        0      0        2 
   4  chr4_105908701   Sample    C    T        0      0        2 
   4  chr4_105913629     AAsi    A    T        0      0        2 
   4  chr4_105913629     AKia    A    T        0      0        2 
   4  chr4_105913629     AOna    A    T        0      0        2 
   4  chr4_105913629     ASom    A    T        0      0        2 
   4  chr4_105913629     HCab    A    T        0      0        2 
   4  chr4_105913629     HPrz    A    T      0.5      1        2 
   4  chr4_105913629     ZBoe    A    T        0      0        2 
   4  chr4_105913629     ZGre    A    T        0      0        2 
   4  chr4_105913629     ZHar    A    T        0      0        2 
   4  chr4_105913629   Sample    A    T        0      0        2 
   4  chr4_105921786     AAsi    C    G        0      0        2 
   4  chr4_105921786     AKia    C    G        0      0        2 
   4  chr4_105921786     AOna    C    G        0      0        2 
   4  chr4_105921786     ASom    C    G        0      0        2 
   4  chr4_105921786     HCab    C    G        0      0        2 
   4  chr4_105921786     HPrz    C    G        0      0        2 
   4  chr4_105921786     ZBoe    C    G      0.5      1        2 
   4  chr4_105921786     ZGre    C    G        0      0        2 
   4  chr4_105921786     ZHar    C    G        0      0        2 
   4  chr4_105921786   Sample    C    G        0      0        2 
   4  chr4_105923992     AAsi    C    G        0      0        2 
   4  chr4_105923992     AKia    C    G        0      0        2 
   4  chr4_105923992     AOna    C    G        0      0        2 
   4  chr4_105923992     ASom    C    G        1      2        2 
   4  chr4_105923992     HCab    C    G        0      0        2 
   4  chr4_105923992     HPrz    C    G        0      0        2 
   4  chr4_105923992     ZBoe    C    G        0      0        2 
   4  chr4_105923992     ZGre    C    G        0      0        2 
   4  chr4_105923992     ZHar    C    G        0      0        2 
   4  chr4_105923992   Sample    C    G        0      0        2 
   4  chr4_105926656     AAsi    T    C        0      0        2 
   4  chr4_105926656     AKia    T    C        0      0        2 
   4  chr4_105926656     AOna    T    C        0      0        2 
   4  chr4_105926656     ASom    T    C        0      0        2 
   4  chr4_105926656     HCab    T    C        0      0        2 
   4  chr4_105926656     HPrz    T    C        0      0        2 
   4  chr4_105926656     ZBoe    T    C        0      0        2 
   4  chr4_105926656     ZGre    T    C        0      0        2 
   4  chr4_105926656     ZHar    T    C      0.5      1        2 
   4  chr4_105926656   Sample    T    C        0      0        2 
   4  chr4_105936670     AAsi    A    G        0      0        2 
   4  chr4_105936670     AKia    A    G        0      0        2 
   4  chr4_105936670     AOna    A    G        0      0        2 
   4  chr4_105936670     ASom    A    G        0      0        2 
   4  chr4_105936670     HCab    A    G        1      2        2 
   4  chr4_105936670     HPrz    A    G        1      2        2 
   4  chr4_105936670     ZBoe    A    G        0      0        2 
   4  chr4_105936670     ZGre    A    G        0      0        2 
   4  chr4_105936670     ZHar    A    G        0      0        2 
   4  chr4_105936670   Sample    A    G        0      0        2 
   4  chr4_105945515     AAsi    T    C        0      0        2 
   4  chr4_105945515     AKia    T    C        0      0        2 
   4  chr4_105945515     AOna    T    C      0.5      1        2 
   4  chr4_105945515     ASom    T    C        0      0        2 
   4  chr4_105945515     HCab    T    C        0      0        2 
   4  chr4_105945515     HPrz    T    C        0      0        2 
   4  chr4_105945515     ZBoe    T    C        0      0        2 
   4  chr4_105945515     ZGre    T    C        0      0        2 
   4  chr4_105945515     ZHar    T    C        0      0        2 
   4  chr4_105945515   Sample    T    C        0      0        2 
   4  chr4_105951473     AAsi    T    C        0      0        2 
   4  chr4_105951473     AKia    T    C        0      0        2 
   4  chr4_105951473     AOna    T    C        0      0        2 
   4  chr4_105951473     ASom    T    C        0      0        2 
   4  chr4_105951473     HCab    T    C        1      2        2 
   4  chr4_105951473     HPrz    T    C        1      2        2 
   4  chr4_105951473     ZBoe    T    C        0      0        2 
   4  chr4_105951473     ZGre    T    C        0      0        2 
   4  chr4_105951473     ZHar    T    C        0      0        2 
   4  chr4_105951473   Sample    T    C        0      0        2 
   4  chr4_105958195     AAsi    A    G        0      0        2 
   4  chr4_105958195     AKia    A    G        0      0        2 
   4  chr4_105958195     AOna    A    G      0.5      1        2 
   4  chr4_105958195     ASom    A    G        0      0        2 
   4  chr4_105958195     HCab    A    G        0      0        2 
   4  chr4_105958195     HPrz    A    G        0      0        2 
   4  chr4_105958195     ZBoe    A    G        0      0        2 
   4  chr4_105958195     ZGre    A    G        1      2        2 
   4  chr4_105958195     ZHar    A    G        0      0        2 
   4  chr4_105958195   Sample    A    G        0      0        2 
   4  chr4_105966970     AAsi    C    T        0      0        2 
   4  chr4_105966970     AKia    C    T        0      0        2 
   4  chr4_105966970     AOna    C    T        0      0        2 
   4  chr4_105966970     ASom    C    T        0      0        2 
   4  chr4_105966970     HCab    C    T        0      0        2 
   4  chr4_105966970     HPrz    C    T        0      0        2 
   4  chr4_105966970     ZBoe    C    T      0.5      1        2 
   4  chr4_105966970     ZGre    C    T        0      0        2 
   4  chr4_105966970     ZHar    C    T        0      0        2 
   4  chr4_105966970   Sample    C    T        0      0        2 
   4  chr4_105967603     AAsi    G    A        0      0        2 
   4  chr4_105967603     AKia    G    A        0      0        2 
   4  chr4_105967603     AOna    G    A        0      0        2 
   4  chr4_105967603     ASom    G    A        0      0        2 
   4  chr4_105967603     HCab    G    A        1      2        2 
   4  chr4_105967603     HPrz    G    A        1      2        2 
   4  chr4_105967603     ZBoe    G    A        0      0        2 
   4  chr4_105967603     ZGre    G    A        0      0        2 
   4  chr4_105967603     ZHar    G    A        0      0        2 
   4  chr4_105967603   Sample    G    A        0      0        2 
   4  chr4_105972116     AAsi    G    C        0      0        2 
   4  chr4_105972116     AKia    G    C        1      2        2 
   4  chr4_105972116     AOna    G    C      0.5      1        2 
   4  chr4_105972116     ASom    G    C        0      0        2 
   4  chr4_105972116     HCab    G    C        0      0        2 
   4  chr4_105972116     HPrz    G    C        0      0        2 
   4  chr4_105972116     ZBoe    G    C        0      0        2 
   4  chr4_105972116     ZGre    G    C        0      0        2 
   4  chr4_105972116     ZHar    G    C        0      0        2 
   4  chr4_105972116   Sample    G    C        0      0        2 
   4  chr4_105976050     AAsi    G    C        1      2        2 
   4  chr4_105976050     AKia    G    C        0      0        2 
   4  chr4_105976050     AOna    G    C        0      0        2 
   4  chr4_105976050     ASom    G    C        1      2        2 
   4  chr4_105976050     HCab    G    C        0      0        2 
   4  chr4_105976050     HPrz    G    C        0      0        2 
   4  chr4_105976050     ZBoe    G    C        0      0        2 
   4  chr4_105976050     ZGre    G    C        0      0        2 
   4  chr4_105976050     ZHar    G    C        0      0        2 
   4  chr4_105976050   Sample    G    C        1      2        2 
   4  chr4_105976481     AAsi    T    C        0      0        2 
   4  chr4_105976481     AKia    T    C        1      2        2 
   4  chr4_105976481     AOna    T    C        1      2        2 
   4  chr4_105976481     ASom    T    C        0      0        2 
   4  chr4_105976481     HCab    T    C        0      0        2 
   4  chr4_105976481     HPrz    T    C        0      0        2 
   4  chr4_105976481     ZBoe    T    C        0      0        2 
   4  chr4_105976481     ZGre    T    C        0      0        2 
   4  chr4_105976481     ZHar    T    C        0      0        2 
   4  chr4_105976481   Sample    T    C        0      0        2 
   4  chr4_105979647     AAsi    C    T        0      0        2 
   4  chr4_105979647     AKia    C    T        0      0        2 
   4  chr4_105979647     AOna    C    T        0      0        2 
   4  chr4_105979647     ASom    C    T        0      0        2 
   4  chr4_105979647     HCab    C    T        0      0        2 
   4  chr4_105979647     HPrz    C    T        0      0        2 
   4  chr4_105979647     ZBoe    C    T        0      0        2 
   4  chr4_105979647     ZGre    C    T        0      0        2 
   4  chr4_105979647     ZHar    C    T      0.5      1        2 
   4  chr4_105979647   Sample    C    T        0      0        2 
   4  chr4_105982599     AAsi    G    C        0      0        2 
   4  chr4_105982599     AKia    G    C        0      0        2 
   4  chr4_105982599     AOna    G    C        0      0        2 
   4  chr4_105982599     ASom    G    C        0      0        2 
   4  chr4_105982599     HCab    G    C        0      0        2 
   4  chr4_105982599     HPrz    G    C        0      0        2 
   4  chr4_105982599     ZBoe    G    C      0.5      1        2 
   4  chr4_105982599     ZGre    G    C        0      0        2 
   4  chr4_105982599     ZHar    G    C        0      0        2 
   4  chr4_105982599   Sample    G    C        0      0        2 
   4  chr4_105984354     AAsi    T    A        0      0        2 
   4  chr4_105984354     AKia    T    A        0      0        2 
   4  chr4_105984354     AOna    T    A        0      0        2 
   4  chr4_105984354     ASom    T    A        0      0        2 
   4  chr4_105984354     HCab    T    A      0.5      1        2 
   4  chr4_105984354     HPrz    T    A        0      0        2 
   4  chr4_105984354     ZBoe    T    A        0      0        2 
   4  chr4_105984354     ZGre    T    A        0      0        2 
   4  chr4_105984354     ZHar    T    A        0      0        2 
   4  chr4_105984354   Sample    T    A        0      0        2 
   4  chr4_105989606     AAsi    G    A        0      0        2 
   4  chr4_105989606     AKia    G    A        0      0        2 
   4  chr4_105989606     AOna    G    A        0      0        2 
   4  chr4_105989606     ASom    G    A        0      0        2 
   4  chr4_105989606     HCab    G    A        0      0        2 
   4  chr4_105989606     HPrz    G    A        0      0        2 
   4  chr4_105989606     ZBoe    G    A        0      0        2 
   4  chr4_105989606     ZGre    G    A        0      0        2 
   4  chr4_105989606     ZHar    G    A      0.5      1        2 
   4  chr4_105989606   Sample    G    A        0      0        2 
   4  chr4_105990432     AAsi    C    T        0      0        2 
   4  chr4_105990432     AKia    C    T        1      2        2 
   4  chr4_105990432     AOna    C    T      0.5      1        2 
   4  chr4_105990432     ASom    C    T        0      0        2 
   4  chr4_105990432     HCab    C    T        0      0        2 
   4  chr4_105990432     HPrz    C    T        0      0        2 
   4  chr4_105990432     ZBoe    C    T        0      0        2 
   4  chr4_105990432     ZGre    C    T        0      0        2 
   4  chr4_105990432     ZHar    C    T        0      0        2 
   4  chr4_105990432   Sample    C    T        0      0        2 
   4  chr4_105992056     AAsi    G    A        0      0        2 
   4  chr4_105992056     AKia    G    A        0      0        2 
   4  chr4_105992056     AOna    G    A        0      0        2 
   4  chr4_105992056     ASom    G    A        0      0        2 
   4  chr4_105992056     HCab    G    A        1      2        2 
   4  chr4_105992056     HPrz    G    A        1      2        2 
   4  chr4_105992056     ZBoe    G    A        0      0        2 
   4  chr4_105992056     ZGre    G    A        0      0        2 
   4  chr4_105992056     ZHar    G    A        0      0        2 
   4  chr4_105992056   Sample    G    A        0      0        2 
   4  chr4_105993208     AAsi    G    T        0      0        2 
   4  chr4_105993208     AKia    G    T        0      0        2 
   4  chr4_105993208     AOna    G    T        0      0        2 
   4  chr4_105993208     ASom    G    T        0      0        2 
   4  chr4_105993208     HCab    G    T        1      2        2 
   4  chr4_105993208     HPrz    G    T        1      2        2 
   4  chr4_105993208     ZBoe    G    T        0      0        2 
   4  chr4_105993208     ZGre    G    T        0      0        2 
   4  chr4_105993208     ZHar    G    T        0      0        2 
   4  chr4_105993208   Sample    G    T        0      0        2 
   4  chr4_106014663     AAsi    A    G        1      2        2 
   4  chr4_106014663     AKia    A    G        0      0        2 
   4  chr4_106014663     AOna    A    G        0      0        2 
   4  chr4_106014663     ASom    A    G        1      2        2 
   4  chr4_106014663     HCab    A    G        0      0        2 
   4  chr4_106014663     HPrz    A    G        0      0        2 
   4  chr4_106014663     ZBoe    A    G        0      0        2 
   4  chr4_106014663     ZGre    A    G        0      0        2 
   4  chr4_106014663     ZHar    A    G        0      0        2 
   4  chr4_106014663   Sample    A    G        1      2        2 
   4  chr4_106018467     AAsi    T    C        0      0        2 
   4  chr4_106018467     AKia    T    C        0      0        2 
   4  chr4_106018467     AOna    T    C        0      0        2 
   4  chr4_106018467     ASom    T    C        0      0        2 
   4  chr4_106018467     HCab    T    C        0      0        2 
   4  chr4_106018467     HPrz    T    C      0.5      1        2 
   4  chr4_106018467     ZBoe    T    C        0      0        2 
   4  chr4_106018467     ZGre    T    C        0      0        2 
   4  chr4_106018467     ZHar    T    C        0      0        2 
   4  chr4_106018467   Sample    T    C        0      0        2 
   4  chr4_106043929     AAsi    G    C        0      0        2 
   4  chr4_106043929     AKia    G    C        0      0        2 
   4  chr4_106043929     AOna    G    C        0      0        2 
   4  chr4_106043929     ASom    G    C        0      0        2 
   4  chr4_106043929     HCab    G    C        0      0        2 
   4  chr4_106043929     HPrz    G    C        0      0        2 
   4  chr4_106043929     ZBoe    G    C        1      2        2 
   4  chr4_106043929     ZGre    G    C        1      2        2 
   4  chr4_106043929     ZHar    G    C        1      2        2 
   4  chr4_106043929   Sample    G    C        0      0        2 
   4  chr4_106045003     AAsi    G    C        0      0        2 
   4  chr4_106045003     AKia    G    C        0      0        2 
   4  chr4_106045003     AOna    G    C        0      0        2 
   4  chr4_106045003     ASom    G    C        0      0        2 
   4  chr4_106045003     HCab    G    C        0      0        2 
   4  chr4_106045003     HPrz    G    C        0      0        2 
   4  chr4_106045003     ZBoe    G    C        0      0        2 
   4  chr4_106045003     ZGre    G    C        0      0        2 
   4  chr4_106045003     ZHar    G    C      0.5      1        2 
   4  chr4_106045003   Sample    G    C        0      0        2 
   4  chr4_106045463     AAsi    G    A        0      0        2 
   4  chr4_106045463     AKia    G    A        0      0        2 
   4  chr4_106045463     AOna    G    A        0      0        2 
   4  chr4_106045463     ASom    G    A        0      0        2 
   4  chr4_106045463     HCab    G    A        0      0        2 
   4  chr4_106045463     HPrz    G    A        0      0        2 
   4  chr4_106045463     ZBoe    G    A        1      2        2 
   4  chr4_106045463     ZGre    G    A        1      2        2 
   4  chr4_106045463     ZHar    G    A        1      2        2 
   4  chr4_106045463   Sample    G    A        0      0        2 
   4  chr4_106045886     AAsi    T    C        1      2        2 
   4  chr4_106045886     AKia    T    C        1      2        2 
   4  chr4_106045886     AOna    T    C        1      2        2 
   4  chr4_106045886     ASom    T    C        1      2        2 
   4  chr4_106045886     HCab    T    C        0      0        2 
   4  chr4_106045886     HPrz    T    C        0      0        2 
   4  chr4_106045886     ZBoe    T    C        0      0        2 
   4  chr4_106045886     ZGre    T    C        0      0        2 
   4  chr4_106045886     ZHar    T    C        0      0        2 
   4  chr4_106045886   Sample    T    C        1      2        2 
   4  chr4_106046489     AAsi    G    T        0      0        2 
   4  chr4_106046489     AKia    G    T        1      2        2 
   4  chr4_106046489     AOna    G    T        0      0        2 
   4  chr4_106046489     ASom    G    T        0      0        2 
   4  chr4_106046489     HCab    G    T        0      0        2 
   4  chr4_106046489     HPrz    G    T        0      0        2 
   4  chr4_106046489     ZBoe    G    T        0      0        2 
   4  chr4_106046489     ZGre    G    T        0      0        2 
   4  chr4_106046489     ZHar    G    T        0      0        2 
   4  chr4_106046489   Sample    G    T        0      0        2 
   4  chr4_106058007     AAsi    A    G        0      0        2 
   4  chr4_106058007     AKia    A    G        0      0        2 
   4  chr4_106058007     AOna    A    G        0      0        2 
   4  chr4_106058007     ASom    A    G        0      0        2 
   4  chr4_106058007     HCab    A    G        0      0        2 
   4  chr4_106058007     HPrz    A    G        0      0        2 
   4  chr4_106058007     ZBoe    A    G        0      0        2 
   4  chr4_106058007     ZGre    A    G        0      0        2 
   4  chr4_106058007     ZHar    A    G        1      2        2 
   4  chr4_106058007   Sample    A    G        0      0        2 
   4  chr4_106058351     AAsi    C    G        0      0        2 
   4  chr4_106058351     AKia    C    G        0      0        2 
   4  chr4_106058351     AOna    C    G        0      0        2 
   4  chr4_106058351     ASom    C    G        0      0        2 
   4  chr4_106058351     HCab    C    G        0      0        2 
   4  chr4_106058351     HPrz    C    G        0      0        2 
   4  chr4_106058351     ZBoe    C    G        0      0        2 
   4  chr4_106058351     ZGre    C    G        0      0        2 
   4  chr4_106058351     ZHar    C    G      0.5      1        2 
   4  chr4_106058351   Sample    C    G        0      0        2 
   4  chr4_106059868     AAsi    A    G        0      0        2 
   4  chr4_106059868     AKia    A    G      0.5      1        2 
   4  chr4_106059868     AOna    A    G        0      0        2 
   4  chr4_106059868     ASom    A    G        0      0        2 
   4  chr4_106059868     HCab    A    G        0      0        2 
   4  chr4_106059868     HPrz    A    G        0      0        2 
   4  chr4_106059868     ZBoe    A    G        0      0        2 
   4  chr4_106059868     ZGre    A    G        0      0        2 
   4  chr4_106059868     ZHar    A    G        0      0        2 
   4  chr4_106059868   Sample    A    G        0      0        2 
   4  chr4_106067479     AAsi    A    G        0      0        2 
   4  chr4_106067479     AKia    A    G        0      0        2 
   4  chr4_106067479     AOna    A    G        0      0        2 
   4  chr4_106067479     ASom    A    G        0      0        2 
   4  chr4_106067479     HCab    A    G        0      0        2 
   4  chr4_106067479     HPrz    A    G        0      0        2 
   4  chr4_106067479     ZBoe    A    G        0      0        2 
   4  chr4_106067479     ZGre    A    G        0      0        2 
   4  chr4_106067479     ZHar    A    G      0.5      1        2 
   4  chr4_106067479   Sample    A    G        0      0        2 
   4  chr4_106072739     AAsi    T    C        0      0        2 
   4  chr4_106072739     AKia    T    C        0      0        2 
   4  chr4_106072739     AOna    T    C        1      2        2 
   4  chr4_106072739     ASom    T    C        0      0        2 
   4  chr4_106072739     HCab    T    C        0      0        2 
   4  chr4_106072739     HPrz    T    C        0      0        2 
   4  chr4_106072739     ZBoe    T    C        0      0        2 
   4  chr4_106072739     ZGre    T    C        0      0        2 
   4  chr4_106072739     ZHar    T    C        0      0        2 
   4  chr4_106072739   Sample    T    C        0      0        2 
   4  chr4_106084918     AAsi    A    G        0      0        2 
   4  chr4_106084918     AKia    A    G        0      0        2 
   4  chr4_106084918     AOna    A    G      0.5      1        2 
   4  chr4_106084918     ASom    A    G        0      0        2 
   4  chr4_106084918     HCab    A    G        0      0        2 
   4  chr4_106084918     HPrz    A    G        0      0        2 
   4  chr4_106084918     ZBoe    A    G      0.5      1        2 
   4  chr4_106084918     ZGre    A    G        0      0        2 
   4  chr4_106084918     ZHar    A    G        0      0        2 
   4  chr4_106084918   Sample    A    G        0      0        2 
   4  chr4_106091195     AAsi    G    A        0      0        2 
   4  chr4_106091195     AKia    G    A        0      0        2 
   4  chr4_106091195     AOna    G    A        0      0        2 
   4  chr4_106091195     ASom    G    A        0      0        2 
   4  chr4_106091195     HCab    G    A        1      2        2 
   4  chr4_106091195     HPrz    G    A        1      2        2 
   4  chr4_106091195     ZBoe    G    A        0      0        2 
   4  chr4_106091195     ZGre    G    A        0      0        2 
   4  chr4_106091195     ZHar    G    A        0      0        2 
   4  chr4_106091195   Sample    G    A        0      0        2 
   4  chr4_106092167     AAsi    T    C        0      0        2 
   4  chr4_106092167     AKia    T    C        0      0        2 
   4  chr4_106092167     AOna    T    C      0.5      1        2 
   4  chr4_106092167     ASom    T    C        0      0        2 
   4  chr4_106092167     HCab    T    C        0      0        2 
   4  chr4_106092167     HPrz    T    C        0      0        2 
   4  chr4_106092167     ZBoe    T    C        0      0        2 
   4  chr4_106092167     ZGre    T    C        0      0        2 
   4  chr4_106092167     ZHar    T    C        0      0        2 
   4  chr4_106092167   Sample    T    C        1      2        2 
   4  chr4_106095365     AAsi    A    G        0      0        2 
   4  chr4_106095365     AKia    A    G        1      2        2 
   4  chr4_106095365     AOna    A    G        0      0        2 
   4  chr4_106095365     ASom    A    G        0      0        2 
   4  chr4_106095365     HCab    A    G        0      0        2 
   4  chr4_106095365     HPrz    A    G        0      0        2 
   4  chr4_106095365     ZBoe    A    G        0      0        2 
   4  chr4_106095365     ZGre    A    G        0      0        2 
   4  chr4_106095365     ZHar    A    G        0      0        2 
   4  chr4_106095365   Sample    A    G        0      0        2 
   4  chr4_106103171     AAsi    G    A        0      0        2 
   4  chr4_106103171     AKia    G    A        1      2        2 
   4  chr4_106103171     AOna    G    A        0      0        2 
   4  chr4_106103171     ASom    G    A        0      0        2 
   4  chr4_106103171     HCab    G    A        0      0        2 
   4  chr4_106103171     HPrz    G    A        0      0        2 
   4  chr4_106103171     ZBoe    G    A        0      0        2 
   4  chr4_106103171     ZGre    G    A        0      0        2 
   4  chr4_106103171     ZHar    G    A        0      0        2 
   4  chr4_106103171   Sample    G    A        0      0        2 
   4  chr4_106119267     AAsi    A    G        0      0        2 
   4  chr4_106119267     AKia    A    G        0      0        2 
   4  chr4_106119267     AOna    A    G      0.5      1        2 
   4  chr4_106119267     ASom    A    G      0.5      1        2 
   4  chr4_106119267     HCab    A    G        0      0        2 
   4  chr4_106119267     HPrz    A    G        0      0        2 
   4  chr4_106119267     ZBoe    A    G        0      0        2 
   4  chr4_106119267     ZGre    A    G        0      0        2 
   4  chr4_106119267     ZHar    A    G        0      0        2 
   4  chr4_106119267   Sample    A    G        0      0        2 
   4  chr4_106121469     AAsi    T    C        0      0        2 
   4  chr4_106121469     AKia    T    C        0      0        2 
   4  chr4_106121469     AOna    T    C      0.5      1        2 
   4  chr4_106121469     ASom    T    C        0      0        2 
   4  chr4_106121469     HCab    T    C        0      0        2 
   4  chr4_106121469     HPrz    T    C        0      0        2 
   4  chr4_106121469     ZBoe    T    C        0      0        2 
   4  chr4_106121469     ZGre    T    C        0      0        2 
   4  chr4_106121469     ZHar    T    C        0      0        2 
   4  chr4_106121469   Sample    T    C        0      0        2 
   4  chr4_106123108     AAsi    G    A        0      0        2 
   4  chr4_106123108     AKia    G    A        0      0        2 
   4  chr4_106123108     AOna    G    A        0      0        2 
   4  chr4_106123108     ASom    G    A        0      0        2 
   4  chr4_106123108     HCab    G    A        0      0        2 
   4  chr4_106123108     HPrz    G    A        0      0        2 
   4  chr4_106123108     ZBoe    G    A        0      0        2 
   4  chr4_106123108     ZGre    G    A        0      0        2 
   4  chr4_106123108     ZHar    G    A        1      2        2 
   4  chr4_106123108   Sample    G    A        0      0        2 
   4  chr4_106123540     AAsi    T    C        0      0        2 
   4  chr4_106123540     AKia    T    C        0      0        2 
   4  chr4_106123540     AOna    T    C        0      0        2 
   4  chr4_106123540     ASom    T    C        0      0        2 
   4  chr4_106123540     HCab    T    C        0      0        2 
   4  chr4_106123540     HPrz    T    C        0      0        2 
   4  chr4_106123540     ZBoe    T    C        0      0        2 
   4  chr4_106123540     ZGre    T    C        0      0        2 
   4  chr4_106123540     ZHar    T    C        1      2        2 
   4  chr4_106123540   Sample    T    C        0      0        2 
   4  chr4_106123605     AAsi    A    G        0      0        2 
   4  chr4_106123605     AKia    A    G        0      0        2 
   4  chr4_106123605     AOna    A    G        0      0        2 
   4  chr4_106123605     ASom    A    G        0      0        2 
   4  chr4_106123605     HCab    A    G        0      0        2 
   4  chr4_106123605     HPrz    A    G        0      0        2 
   4  chr4_106123605     ZBoe    A    G        0      0        2 
   4  chr4_106123605     ZGre    A    G        0      0        2 
   4  chr4_106123605     ZHar    A    G        1      2        2 
   4  chr4_106123605   Sample    A    G        0      0        2 
   4  chr4_106124685     AAsi    A    G        0      0        2 
   4  chr4_106124685     AKia    A    G      0.5      1        2 
   4  chr4_106124685     AOna    A    G        0      0        2 
   4  chr4_106124685     ASom    A    G        0      0        2 
   4  chr4_106124685     HCab    A    G        0      0        2 
   4  chr4_106124685     HPrz    A    G        0      0        2 
   4  chr4_106124685     ZBoe    A    G        0      0        2 
   4  chr4_106124685     ZGre    A    G        0      0        2 
   4  chr4_106124685     ZHar    A    G        0      0        2 
   4  chr4_106124685   Sample    A    G        0      0        2 
   4  chr4_106128092     AAsi    C    T        0      0        2 
   4  chr4_106128092     AKia    C    T        0      0        2 
   4  chr4_106128092     AOna    C    T        0      0        2 
   4  chr4_106128092     ASom    C    T        0      0        2 
   4  chr4_106128092     HCab    C    T        1      2        2 
   4  chr4_106128092     HPrz    C    T        1      2        2 
   4  chr4_106128092     ZBoe    C    T        0      0        2 
   4  chr4_106128092     ZGre    C    T        0      0        2 
   4  chr4_106128092     ZHar    C    T        0      0        2 
   4  chr4_106128092   Sample    C    T        0      0        2 
   4  chr4_106128659     AAsi    C    T        0      0        2 
   4  chr4_106128659     AKia    C    T        0      0        2 
   4  chr4_106128659     AOna    C    T        0      0        2 
   4  chr4_106128659     ASom    C    T        0      0        2 
   4  chr4_106128659     HCab    C    T        0      0        2 
   4  chr4_106128659     HPrz    C    T        0      0        2 
   4  chr4_106128659     ZBoe    C    T        0      0        2 
   4  chr4_106128659     ZGre    C    T      0.5      1        2 
   4  chr4_106128659     ZHar    C    T        0      0        2 
   4  chr4_106128659   Sample    C    T        0      0        2 
   4  chr4_106130583     AAsi    G    A        0      0        2 
   4  chr4_106130583     AKia    G    A        0      0        2 
   4  chr4_106130583     AOna    G    A        0      0        2 
   4  chr4_106130583     ASom    G    A        0      0        2 
   4  chr4_106130583     HCab    G    A        0      0        2 
   4  chr4_106130583     HPrz    G    A        0      0        2 
   4  chr4_106130583     ZBoe    G    A        0      0        2 
   4  chr4_106130583     ZGre    G    A        1      2        2 
   4  chr4_106130583     ZHar    G    A        0      0        2 
   4  chr4_106130583   Sample    G    A        0      0        2 
   4  chr4_106133305     AAsi    A    T        0      0        2 
   4  chr4_106133305     AKia    A    T        0      0        2 
   4  chr4_106133305     AOna    A    T        0      0        2 
   4  chr4_106133305     ASom    A    T        1      2        2 
   4  chr4_106133305     HCab    A    T        0      0        2 
   4  chr4_106133305     HPrz    A    T        0      0        2 
   4  chr4_106133305     ZBoe    A    T        0      0        2 
   4  chr4_106133305     ZGre    A    T        0      0        2 
   4  chr4_106133305     ZHar    A    T        0      0        2 
   4  chr4_106133305   Sample    A    T        0      0        2 
   4  chr4_106138453     AAsi    A    G        0      0        2 
   4  chr4_106138453     AKia    A    G        0      0        2 
   4  chr4_106138453     AOna    A    G        0      0        2 
   4  chr4_106138453     ASom    A    G        0      0        2 
   4  chr4_106138453     HCab    A    G        0      0        2 
   4  chr4_106138453     HPrz    A    G        0      0        2 
   4  chr4_106138453     ZBoe    A    G      0.5      1        2 
   4  chr4_106138453     ZGre    A    G        0      0        2 
   4  chr4_106138453     ZHar    A    G        0      0        2 
   4  chr4_106138453   Sample    A    G        0      0        2 
   4  chr4_106142649     AAsi    G    A        0      0        2 
   4  chr4_106142649     AKia    G    A        0      0        2 
   4  chr4_106142649     AOna    G    A        0      0        2 
   4  chr4_106142649     ASom    G    A        0      0        2 
   4  chr4_106142649     HCab    G    A        0      0        2 
   4  chr4_106142649     HPrz    G    A        0      0        2 
   4  chr4_106142649     ZBoe    G    A        1      2        2 
   4  chr4_106142649     ZGre    G    A        0      0        2 
   4  chr4_106142649     ZHar    G    A        0      0        2 
   4  chr4_106142649   Sample    G    A        0      0        2 
   4  chr4_106142855     AAsi    T    G        0      0        2 
   4  chr4_106142855     AKia    T    G        0      0        2 
   4  chr4_106142855     AOna    T    G        0      0        2 
   4  chr4_106142855     ASom    T    G        0      0        2 
   4  chr4_106142855     HCab    T    G        0      0        2 
   4  chr4_106142855     HPrz    T    G      0.5      1        2 
   4  chr4_106142855     ZBoe    T    G        0      0        2 
   4  chr4_106142855     ZGre    T    G        0      0        2 
   4  chr4_106142855     ZHar    T    G        0      0        2 
   4  chr4_106142855   Sample    T    G        0      0        2 
   4  chr4_106146177     AAsi    G    A        0      0        2 
   4  chr4_106146177     AKia    G    A        0      0        2 
   4  chr4_106146177     AOna    G    A      0.5      1        2 
   4  chr4_106146177     ASom    G    A        0      0        2 
   4  chr4_106146177     HCab    G    A        0      0        2 
   4  chr4_106146177     HPrz    G    A        0      0        2 
   4  chr4_106146177     ZBoe    G    A        0      0        2 
   4  chr4_106146177     ZGre    G    A        0      0        2 
   4  chr4_106146177     ZHar    G    A        0      0        2 
   4  chr4_106146177   Sample    G    A        0      0        2 
   4  chr4_106150073     AAsi    C    A        0      0        2 
   4  chr4_106150073     AKia    C    A        0      0        2 
   4  chr4_106150073     AOna    C    A        0      0        2 
   4  chr4_106150073     ASom    C    A        0      0        2 
   4  chr4_106150073     HCab    C    A        0      0        2 
   4  chr4_106150073     HPrz    C    A      0.5      1        2 
   4  chr4_106150073     ZBoe    C    A        0      0        2 
   4  chr4_106150073     ZGre    C    A        0      0        2 
   4  chr4_106150073     ZHar    C    A        0      0        2 
   4  chr4_106150073   Sample    C    A        0      0        2 
   4  chr4_106160712     AAsi    C    G        0      0        2 
   4  chr4_106160712     AKia    C    G        0      0        2 
   4  chr4_106160712     AOna    C    G        0      0        2 
   4  chr4_106160712     ASom    C    G        0      0        2 
   4  chr4_106160712     HCab    C    G      0.5      1        2 
   4  chr4_106160712     HPrz    C    G        0      0        2 
   4  chr4_106160712     ZBoe    C    G        0      0        2 
   4  chr4_106160712     ZGre    C    G        0      0        2 
   4  chr4_106160712     ZHar    C    G        0      0        2 
   4  chr4_106160712   Sample    C    G        0      0        2 
   4  chr4_106162569     AAsi    T    C        0      0        2 
   4  chr4_106162569     AKia    T    C        0      0        2 
   4  chr4_106162569     AOna    T    C        0      0        2 
   4  chr4_106162569     ASom    T    C        0      0        2 
   4  chr4_106162569     HCab    T    C        0      0        2 
   4  chr4_106162569     HPrz    T    C        0      0        2 
   4  chr4_106162569     ZBoe    T    C      0.5      1        2 
   4  chr4_106162569     ZGre    T    C        0      0        2 
   4  chr4_106162569     ZHar    T    C        0      0        2 
   4  chr4_106162569   Sample    T    C        0      0        2 
   4  chr4_106175164     AAsi    T    C        0      0        2 
   4  chr4_106175164     AKia    T    C        0      0        2 
   4  chr4_106175164     AOna    T    C        0      0        2 
   4  chr4_106175164     ASom    T    C        0      0        2 
   4  chr4_106175164     HCab    T    C        0      0        2 
   4  chr4_106175164     HPrz    T    C        0      0        2 
   4  chr4_106175164     ZBoe    T    C        0      0        2 
   4  chr4_106175164     ZGre    T    C        0      0        2 
   4  chr4_106175164     ZHar    T    C      0.5      1        2 
   4  chr4_106175164   Sample    T    C        0      0        2 
   4  chr4_106178648     AAsi    A    G        0      0        2 
   4  chr4_106178648     AKia    A    G        0      0        2 
   4  chr4_106178648     AOna    A    G        0      0        2 
   4  chr4_106178648     ASom    A    G        0      0        2 
   4  chr4_106178648     HCab    A    G        0      0        2 
   4  chr4_106178648     HPrz    A    G        0      0        2 
   4  chr4_106178648     ZBoe    A    G      0.5      1        2 
   4  chr4_106178648     ZGre    A    G        0      0        2 
   4  chr4_106178648     ZHar    A    G        0      0        2 
   4  chr4_106178648   Sample    A    G        0      0        2 
   4  chr4_106193134     AAsi    T    C        0      0        2 
   4  chr4_106193134     AKia    T    C        0      0        2 
   4  chr4_106193134     AOna    T    C        0      0        2 
   4  chr4_106193134     ASom    T    C        0      0        2 
   4  chr4_106193134     HCab    T    C        1      2        2 
   4  chr4_106193134     HPrz    T    C        1      2        2 
   4  chr4_106193134     ZBoe    T    C        0      0        2 
   4  chr4_106193134     ZGre    T    C        0      0        2 
   4  chr4_106193134     ZHar    T    C        0      0        2 
   4  chr4_106193134   Sample    T    C        0      0        2 
   4  chr4_106196989     AAsi    T    C        0      0        2 
   4  chr4_106196989     AKia    T    C        0      0        2 
   4  chr4_106196989     AOna    T    C        0      0        2 
   4  chr4_106196989     ASom    T    C        0      0        2 
   4  chr4_106196989     HCab    T    C        1      2        2 
   4  chr4_106196989     HPrz    T    C        1      2        2 
   4  chr4_106196989     ZBoe    T    C        0      0        2 
   4  chr4_106196989     ZGre    T    C        0      0        2 
   4  chr4_106196989     ZHar    T    C        0      0        2 
   4  chr4_106196989   Sample    T    C        0      0        2 
   4  chr4_106199176     AAsi    A    T        0      0        2 
   4  chr4_106199176     AKia    A    T        0      0        2 
   4  chr4_106199176     AOna    A    T      0.5      1        2 
   4  chr4_106199176     ASom    A    T        0      0        2 
   4  chr4_106199176     HCab    A    T        0      0        2 
   4  chr4_106199176     HPrz    A    T        0      0        2 
   4  chr4_106199176     ZBoe    A    T        0      0        2 
   4  chr4_106199176     ZGre    A    T        0      0        2 
   4  chr4_106199176     ZHar    A    T        0      0        2 
   4  chr4_106199176   Sample    A    T        0      0        2 
   4  chr4_106201069     AAsi    T    C        0      0        2 
   4  chr4_106201069     AKia    T    C        0      0        2 
   4  chr4_106201069     AOna    T    C        0      0        2 
   4  chr4_106201069     ASom    T    C        0      0        2 
   4  chr4_106201069     HCab    T    C      0.5      1        2 
   4  chr4_106201069     HPrz    T    C        1      2        2 
   4  chr4_106201069     ZBoe    T    C        0      0        2 
   4  chr4_106201069     ZGre    T    C        0      0        2 
   4  chr4_106201069     ZHar    T    C        0      0        2 
   4  chr4_106201069   Sample    T    C        0      0        2 
   4  chr4_106206849     AAsi    T    C        0      0        2 
   4  chr4_106206849     AKia    T    C      0.5      1        2 
   4  chr4_106206849     AOna    T    C        0      0        2 
   4  chr4_106206849     ASom    T    C        0      0        2 
   4  chr4_106206849     HCab    T    C        0      0        2 
   4  chr4_106206849     HPrz    T    C        0      0        2 
   4  chr4_106206849     ZBoe    T    C        0      0        2 
   4  chr4_106206849     ZGre    T    C        0      0        2 
   4  chr4_106206849     ZHar    T    C        0      0        2 
   4  chr4_106206849   Sample    T    C        0      0        2 
   4  chr4_106214826     AAsi    A    G        1      2        2 
   4  chr4_106214826     AKia    A    G        0      0        2 
   4  chr4_106214826     AOna    A    G        0      0        2 
   4  chr4_106214826     ASom    A    G        0      0        2 
   4  chr4_106214826     HCab    A    G        0      0        2 
   4  chr4_106214826     HPrz    A    G        0      0        2 
   4  chr4_106214826     ZBoe    A    G        0      0        2 
   4  chr4_106214826     ZGre    A    G        0      0        2 
   4  chr4_106214826     ZHar    A    G        0      0        2 
   4  chr4_106214826   Sample    A    G        0      0        2 
   4  chr4_106215215     AAsi    T    C        0      0        2 
   4  chr4_106215215     AKia    T    C        0      0        2 
   4  chr4_106215215     AOna    T    C      0.5      1        2 
   4  chr4_106215215     ASom    T    C        0      0        2 
   4  chr4_106215215     HCab    T    C        1      2        2 
   4  chr4_106215215     HPrz    T    C        1      2        2 
   4  chr4_106215215     ZBoe    T    C        0      0        2 
   4  chr4_106215215     ZGre    T    C        0      0        2 
   4  chr4_106215215     ZHar    T    C        0      0        2 
   4  chr4_106215215   Sample    T    C        0      0        2 
   4  chr4_106220491     AAsi    T    C        0      0        2 
   4  chr4_106220491     AKia    T    C        0      0        2 
   4  chr4_106220491     AOna    T    C        0      0        2 
   4  chr4_106220491     ASom    T    C        0      0        2 
   4  chr4_106220491     HCab    T    C        0      0        2 
   4  chr4_106220491     HPrz    T    C        0      0        2 
   4  chr4_106220491     ZBoe    T    C      0.5      1        2 
   4  chr4_106220491     ZGre    T    C        0      0        2 
   4  chr4_106220491     ZHar    T    C        0      0        2 
   4  chr4_106220491   Sample    T    C        0      0        2 
   4  chr4_106222215     AAsi    C    T        0      0        2 
   4  chr4_106222215     AKia    C    T        0      0        2 
   4  chr4_106222215     AOna    C    T        0      0        2 
   4  chr4_106222215     ASom    C    T        0      0        2 
   4  chr4_106222215     HCab    C    T        1      2        2 
   4  chr4_106222215     HPrz    C    T        1      2        2 
   4  chr4_106222215     ZBoe    C    T        0      0        2 
   4  chr4_106222215     ZGre    C    T        0      0        2 
   4  chr4_106222215     ZHar    C    T        0      0        2 
   4  chr4_106222215   Sample    C    T        0      0        2 
   4  chr4_106228763     AAsi    C    G        0      0        2 
   4  chr4_106228763     AKia    C    G        0      0        2 
   4  chr4_106228763     AOna    C    G        0      0        2 
   4  chr4_106228763     ASom    C    G        0      0        2 
   4  chr4_106228763     HCab    C    G        0      0        2 
   4  chr4_106228763     HPrz    C    G        1      2        2 
   4  chr4_106228763     ZBoe    C    G        0      0        2 
   4  chr4_106228763     ZGre    C    G        0      0        2 
   4  chr4_106228763     ZHar    C    G        0      0        2 
   4  chr4_106228763   Sample    C    G        0      0        2 
   4  chr4_106236467     AAsi    C    T        0      0        2 
   4  chr4_106236467     AKia    C    T        0      0        2 
   4  chr4_106236467     AOna    C    T        0      0        2 
   4  chr4_106236467     ASom    C    T        0      0        2 
   4  chr4_106236467     HCab    C    T        0      0        2 
   4  chr4_106236467     HPrz    C    T        0      0        2 
   4  chr4_106236467     ZBoe    C    T      0.5      1        2 
   4  chr4_106236467     ZGre    C    T        0      0        2 
   4  chr4_106236467     ZHar    C    T        0      0        2 
   4  chr4_106236467   Sample    C    T        0      0        2 
   4  chr4_106236556     AAsi    T    C        0      0        2 
   4  chr4_106236556     AKia    T    C        0      0        2 
   4  chr4_106236556     AOna    T    C      0.5      1        2 
   4  chr4_106236556     ASom    T    C        0      0        2 
   4  chr4_106236556     HCab    T    C        0      0        2 
   4  chr4_106236556     HPrz    T    C        0      0        2 
   4  chr4_106236556     ZBoe    T    C        0      0        2 
   4  chr4_106236556     ZGre    T    C        0      0        2 
   4  chr4_106236556     ZHar    T    C        0      0        2 
   4  chr4_106236556   Sample    T    C        0      0        2 
   4  chr4_106237138     AAsi    C    T        0      0        2 
   4  chr4_106237138     AKia    C    T        0      0        2 
   4  chr4_106237138     AOna    C    T        0      0        2 
   4  chr4_106237138     ASom    C    T        0      0        2 
   4  chr4_106237138     HCab    C    T        0      0        2 
   4  chr4_106237138     HPrz    C    T        0      0        2 
   4  chr4_106237138     ZBoe    C    T      0.5      1        2 
   4  chr4_106237138     ZGre    C    T        0      0        2 
   4  chr4_106237138     ZHar    C    T        0      0        2 
   4  chr4_106237138   Sample    C    T        0      0        2 
   4  chr4_106240448     AAsi    G    A        0      0        2 
   4  chr4_106240448     AKia    G    A        0      0        2 
   4  chr4_106240448     AOna    G    A      0.5      1        2 
   4  chr4_106240448     ASom    G    A        0      0        2 
   4  chr4_106240448     HCab    G    A        0      0        2 
   4  chr4_106240448     HPrz    G    A        0      0        2 
   4  chr4_106240448     ZBoe    G    A        0      0        2 
   4  chr4_106240448     ZGre    G    A        0      0        2 
   4  chr4_106240448     ZHar    G    A        0      0        2 
   4  chr4_106240448   Sample    G    A        0      0        2 
   4  chr4_106244615     AAsi    T    C        0      0        2 
   4  chr4_106244615     AKia    T    C        0      0        2 
   4  chr4_106244615     AOna    T    C        0      0        2 
   4  chr4_106244615     ASom    T    C        0      0        2 
   4  chr4_106244615     HCab    T    C        0      0        2 
   4  chr4_106244615     HPrz    T    C      0.5      1        2 
   4  chr4_106244615     ZBoe    T    C        0      0        2 
   4  chr4_106244615     ZGre    T    C        0      0        2 
   4  chr4_106244615     ZHar    T    C        0      0        2 
   4  chr4_106244615   Sample    T    C        0      0        2 
   4  chr4_106244662     AAsi    G    A        0      0        2 
   4  chr4_106244662     AKia    G    A        0      0        2 
   4  chr4_106244662     AOna    G    A        0      0        2 
   4  chr4_106244662     ASom    G    A      0.5      1        2 
   4  chr4_106244662     HCab    G    A        0      0        2 
   4  chr4_106244662     HPrz    G    A        0      0        2 
   4  chr4_106244662     ZBoe    G    A        0      0        2 
   4  chr4_106244662     ZGre    G    A        0      0        2 
   4  chr4_106244662     ZHar    G    A        0      0        2 
   4  chr4_106244662   Sample    G    A        0      0        2 
   4  chr4_106245597     AAsi    C    A        0      0        2 
   4  chr4_106245597     AKia    C    A        0      0        2 
   4  chr4_106245597     AOna    C    A      0.5      1        2 
   4  chr4_106245597     ASom    C    A        0      0        2 
   4  chr4_106245597     HCab    C    A        0      0        2 
   4  chr4_106245597     HPrz    C    A        0      0        2 
   4  chr4_106245597     ZBoe    C    A        0      0        2 
   4  chr4_106245597     ZGre    C    A        0      0        2 
   4  chr4_106245597     ZHar    C    A        0      0        2 
   4  chr4_106245597   Sample    C    A        0      0        2 
   4  chr4_106250393     AAsi    A    G        0      0        2 
   4  chr4_106250393     AKia    A    G        0      0        2 
   4  chr4_106250393     AOna    A    G        0      0        2 
   4  chr4_106250393     ASom    A    G        0      0        2 
   4  chr4_106250393     HCab    A    G        1      2        2 
   4  chr4_106250393     HPrz    A    G        1      2        2 
   4  chr4_106250393     ZBoe    A    G        0      0        2 
   4  chr4_106250393     ZGre    A    G        0      0        2 
   4  chr4_106250393     ZHar    A    G        0      0        2 
   4  chr4_106250393   Sample    A    G        0      0        2 
   4  chr4_106259971     AAsi    C    G        0      0        2 
   4  chr4_106259971     AKia    C    G        0      0        2 
   4  chr4_106259971     AOna    C    G        0      0        2 
   4  chr4_106259971     ASom    C    G        0      0        2 
   4  chr4_106259971     HCab    C    G        1      2        2 
   4  chr4_106259971     HPrz    C    G        1      2        2 
   4  chr4_106259971     ZBoe    C    G        0      0        2 
   4  chr4_106259971     ZGre    C    G        0      0        2 
   4  chr4_106259971     ZHar    C    G        0      0        2 
   4  chr4_106259971   Sample    C    G        0      0        2 
   4  chr4_106260025     AAsi    G    A        0      0        2 
   4  chr4_106260025     AKia    G    A        0      0        2 
   4  chr4_106260025     AOna    G    A      0.5      1        2 
   4  chr4_106260025     ASom    G    A        0      0        2 
   4  chr4_106260025     HCab    G    A        0      0        2 
   4  chr4_106260025     HPrz    G    A        0      0        2 
   4  chr4_106260025     ZBoe    G    A        0      0        2 
   4  chr4_106260025     ZGre    G    A        0      0        2 
   4  chr4_106260025     ZHar    G    A        0      0        2 
   4  chr4_106260025   Sample    G    A        0      0        2 
   4  chr4_106260310     AAsi    A    G        0      0        2 
   4  chr4_106260310     AKia    A    G        0      0        2 
   4  chr4_106260310     AOna    A    G        0      0        2 
   4  chr4_106260310     ASom    A    G        0      0        2 
   4  chr4_106260310     HCab    A    G        1      2        2 
   4  chr4_106260310     HPrz    A    G        1      2        2 
   4  chr4_106260310     ZBoe    A    G        0      0        2 
   4  chr4_106260310     ZGre    A    G        0      0        2 
   4  chr4_106260310     ZHar    A    G        0      0        2 
   4  chr4_106260310   Sample    A    G        0      0        2 
   4  chr4_106265669     AAsi    C    T        0      0        2 
   4  chr4_106265669     AKia    C    T        1      2        2 
   4  chr4_106265669     AOna    C    T        1      2        2 
   4  chr4_106265669     ASom    C    T        0      0        2 
   4  chr4_106265669     HCab    C    T        0      0        2 
   4  chr4_106265669     HPrz    C    T        0      0        2 
   4  chr4_106265669     ZBoe    C    T        0      0        2 
   4  chr4_106265669     ZGre    C    T        0      0        2 
   4  chr4_106265669     ZHar    C    T        0      0        2 
   4  chr4_106265669   Sample    C    T        0      0        2 
   4  chr4_106265791     AAsi    G    A        0      0        2 
   4  chr4_106265791     AKia    G    A        0      0        2 
   4  chr4_106265791     AOna    G    A        0      0        2 
   4  chr4_106265791     ASom    G    A        0      0        2 
   4  chr4_106265791     HCab    G    A        1      2        2 
   4  chr4_106265791     HPrz    G    A        1      2        2 
   4  chr4_106265791     ZBoe    G    A        0      0        2 
   4  chr4_106265791     ZGre    G    A        0      0        2 
   4  chr4_106265791     ZHar    G    A        0      0        2 
   4  chr4_106265791   Sample    G    A        0      0        2 
   4  chr4_106265957     AAsi    G    A        0      0        2 
   4  chr4_106265957     AKia    G    A        0      0        2 
   4  chr4_106265957     AOna    G    A        0      0        2 
   4  chr4_106265957     ASom    G    A        0      0        2 
   4  chr4_106265957     HCab    G    A        0      0        2 
   4  chr4_106265957     HPrz    G    A        0      0        2 
   4  chr4_106265957     ZBoe    G    A        0      0        2 
   4  chr4_106265957     ZGre    G    A        0      0        2 
   4  chr4_106265957     ZHar    G    A        1      2        2 
   4  chr4_106265957   Sample    G    A        0      0        2 
   4  chr4_106273217     AAsi    G    A        0      0        2 
   4  chr4_106273217     AKia    G    A        0      0        2 
   4  chr4_106273217     AOna    G    A        0      0        2 
   4  chr4_106273217     ASom    G    A        0      0        2 
   4  chr4_106273217     HCab    G    A      0.5      1        2 
   4  chr4_106273217     HPrz    G    A        0      0        2 
   4  chr4_106273217     ZBoe    G    A        0      0        2 
   4  chr4_106273217     ZGre    G    A        0      0        2 
   4  chr4_106273217     ZHar    G    A        0      0        2 
   4  chr4_106273217   Sample    G    A        0      0        2 
   4  chr4_106273269     AAsi    T    C        0      0        2 
   4  chr4_106273269     AKia    T    C        0      0        2 
   4  chr4_106273269     AOna    T    C        0      0        2 
   4  chr4_106273269     ASom    T    C        0      0        2 
   4  chr4_106273269     HCab    T    C      0.5      1        2 
   4  chr4_106273269     HPrz    T    C        0      0        2 
   4  chr4_106273269     ZBoe    T    C        0      0        2 
   4  chr4_106273269     ZGre    T    C        0      0        2 
   4  chr4_106273269     ZHar    T    C        0      0        2 
   4  chr4_106273269   Sample    T    C        0      0        2 
   4  chr4_106283101     AAsi    G    A        0      0        2 
   4  chr4_106283101     AKia    G    A        0      0        2 
   4  chr4_106283101     AOna    G    A        0      0        2 
   4  chr4_106283101     ASom    G    A        0      0        2 
   4  chr4_106283101     HCab    G    A        0      0        2 
   4  chr4_106283101     HPrz    G    A        0      0        2 
   4  chr4_106283101     ZBoe    G    A      0.5      1        2 
   4  chr4_106283101     ZGre    G    A        0      0        2 
   4  chr4_106283101     ZHar    G    A        0      0        2 
   4  chr4_106283101   Sample    G    A        0      0        2 
   4  chr4_106288894     AAsi    A    T        0      0        2 
   4  chr4_106288894     AKia    A    T        0      0        2 
   4  chr4_106288894     AOna    A    T        0      0        2 
   4  chr4_106288894     ASom    A    T        0      0        2 
   4  chr4_106288894     HCab    A    T        0      0        2 
   4  chr4_106288894     HPrz    A    T      0.5      1        2 
   4  chr4_106288894     ZBoe    A    T        0      0        2 
   4  chr4_106288894     ZGre    A    T        0      0        2 
   4  chr4_106288894     ZHar    A    T        0      0        2 
   4  chr4_106288894   Sample    A    T        0      0        2 
   4  chr4_106290738     AAsi    T    C      0.5      1        2 
   4  chr4_106290738     AKia    T    C        0      0        2 
   4  chr4_106290738     AOna    T    C        0      0        2 
   4  chr4_106290738     ASom    T    C        0      0        2 
   4  chr4_106290738     HCab    T    C        0      0        2 
   4  chr4_106290738     HPrz    T    C        0      0        2 
   4  chr4_106290738     ZBoe    T    C        0      0        2 
   4  chr4_106290738     ZGre    T    C        0      0        2 
   4  chr4_106290738     ZHar    T    C        0      0        2 
   4  chr4_106290738   Sample    T    C        0      0        2 
   4  chr4_106301162     AAsi    C    T        0      0        2 
   4  chr4_106301162     AKia    C    T        0      0        2 
   4  chr4_106301162     AOna    C    T        0      0        2 
   4  chr4_106301162     ASom    C    T        0      0        2 
   4  chr4_106301162     HCab    C    T      0.5      1        2 
   4  chr4_106301162     HPrz    C    T        0      0        2 
   4  chr4_106301162     ZBoe    C    T        0      0        2 
   4  chr4_106301162     ZGre    C    T        0      0        2 
   4  chr4_106301162     ZHar    C    T        0      0        2 
   4  chr4_106301162   Sample    C    T        0      0        2 
   4  chr4_106306862     AAsi    C    G        0      0        2 
   4  chr4_106306862     AKia    C    G        0      0        2 
   4  chr4_106306862     AOna    C    G        0      0        2 
   4  chr4_106306862     ASom    C    G        0      0        2 
   4  chr4_106306862     HCab    C    G      0.5      1        2 
   4  chr4_106306862     HPrz    C    G        0      0        2 
   4  chr4_106306862     ZBoe    C    G        0      0        2 
   4  chr4_106306862     ZGre    C    G        0      0        2 
   4  chr4_106306862     ZHar    C    G        0      0        2 
   4  chr4_106306862   Sample    C    G        0      0        2 
   4  chr4_106321260     AAsi    C    G        0      0        2 
   4  chr4_106321260     AKia    C    G        0      0        2 
   4  chr4_106321260     AOna    C    G        0      0        2 
   4  chr4_106321260     ASom    C    G        0      0        2 
   4  chr4_106321260     HCab    C    G        0      0        2 
   4  chr4_106321260     HPrz    C    G        0      0        2 
   4  chr4_106321260     ZBoe    C    G        0      0        2 
   4  chr4_106321260     ZGre    C    G        1      2        2 
   4  chr4_106321260     ZHar    C    G        0      0        2 
   4  chr4_106321260   Sample    C    G        0      0        2 
   4  chr4_106323073     AAsi    T    C        0      0        2 
   4  chr4_106323073     AKia    T    C        1      2        2 
   4  chr4_106323073     AOna    T    C        1      2        2 
   4  chr4_106323073     ASom    T    C        0      0        2 
   4  chr4_106323073     HCab    T    C        0      0        2 
   4  chr4_106323073     HPrz    T    C        0      0        2 
   4  chr4_106323073     ZBoe    T    C        0      0        2 
   4  chr4_106323073     ZGre    T    C        0      0        2 
   4  chr4_106323073     ZHar    T    C        0      0        2 
   4  chr4_106323073   Sample    T    C        0      0        2 
   4  chr4_106327898     AAsi    A    G        0      0        2 
   4  chr4_106327898     AKia    A    G        0      0        2 
   4  chr4_106327898     AOna    A    G        0      0        2 
   4  chr4_106327898     ASom    A    G        0      0        2 
   4  chr4_106327898     HCab    A    G        1      2        2 
   4  chr4_106327898     HPrz    A    G      0.5      1        2 
   4  chr4_106327898     ZBoe    A    G        0      0        2 
   4  chr4_106327898     ZGre    A    G        0      0        2 
   4  chr4_106327898     ZHar    A    G        0      0        2 
   4  chr4_106327898   Sample    A    G        0      0        2 
   4  chr4_106329278     AAsi    G    A        0      0        2 
   4  chr4_106329278     AKia    G    A        0      0        2 
   4  chr4_106329278     AOna    G    A        0      0        2 
   4  chr4_106329278     ASom    G    A        0      0        2 
   4  chr4_106329278     HCab    G    A        0      0        2 
   4  chr4_106329278     HPrz    G    A        0      0        2 
   4  chr4_106329278     ZBoe    G    A      0.5      1        2 
   4  chr4_106329278     ZGre    G    A        0      0        2 
   4  chr4_106329278     ZHar    G    A        0      0        2 
   4  chr4_106329278   Sample    G    A        0      0        2 
   4  chr4_106335847     AAsi    A    G        0      0        2 
   4  chr4_106335847     AKia    A    G        1      2        2 
   4  chr4_106335847     AOna    A    G        1      2        2 
   4  chr4_106335847     ASom    A    G        0      0        2 
   4  chr4_106335847     HCab    A    G        0      0        2 
   4  chr4_106335847     HPrz    A    G        0      0        2 
   4  chr4_106335847     ZBoe    A    G        0      0        2 
   4  chr4_106335847     ZGre    A    G        0      0        2 
   4  chr4_106335847     ZHar    A    G        0      0        2 
   4  chr4_106335847   Sample    A    G        0      0        2 
   4  chr4_106336198     AAsi    A    G        0      0        2 
   4  chr4_106336198     AKia    A    G        0      0        2 
   4  chr4_106336198     AOna    A    G        0      0        2 
   4  chr4_106336198     ASom    A    G        0      0        2 
   4  chr4_106336198     HCab    A    G        0      0        2 
   4  chr4_106336198     HPrz    A    G        0      0        2 
   4  chr4_106336198     ZBoe    A    G        1      2        2 
   4  chr4_106336198     ZGre    A    G        0      0        2 
   4  chr4_106336198     ZHar    A    G        0      0        2 
   4  chr4_106336198   Sample    A    G        0      0        2 
   4  chr4_106340039     AAsi    T    G        0      0        2 
   4  chr4_106340039     AKia    T    G        0      0        2 
   4  chr4_106340039     AOna    T    G        0      0        2 
   4  chr4_106340039     ASom    T    G        0      0        2 
   4  chr4_106340039     HCab    T    G        0      0        2 
   4  chr4_106340039     HPrz    T    G        0      0        2 
   4  chr4_106340039     ZBoe    T    G        0      0        2 
   4  chr4_106340039     ZGre    T    G        0      0        2 
   4  chr4_106340039     ZHar    T    G        1      2        2 
   4  chr4_106340039   Sample    T    G        0      0        2 
   4  chr4_106346797     AAsi    A    C        0      0        2 
   4  chr4_106346797     AKia    A    C        1      2        2 
   4  chr4_106346797     AOna    A    C      0.5      1        2 
   4  chr4_106346797     ASom    A    C        0      0        2 
   4  chr4_106346797     HCab    A    C        0      0        2 
   4  chr4_106346797     HPrz    A    C        0      0        2 
   4  chr4_106346797     ZBoe    A    C        0      0        2 
   4  chr4_106346797     ZGre    A    C        0      0        2 
   4  chr4_106346797     ZHar    A    C        0      0        2 
   4  chr4_106346797   Sample    A    C        0      0        2 
   4  chr4_106347684     AAsi    A    G      0.5      1        2 
   4  chr4_106347684     AKia    A    G        0      0        2 
   4  chr4_106347684     AOna    A    G        0      0        2 
   4  chr4_106347684     ASom    A    G        0      0        2 
   4  chr4_106347684     HCab    A    G        0      0        2 
   4  chr4_106347684     HPrz    A    G        0      0        2 
   4  chr4_106347684     ZBoe    A    G        0      0        2 
   4  chr4_106347684     ZGre    A    G        0      0        2 
   4  chr4_106347684     ZHar    A    G        0      0        2 
   4  chr4_106347684   Sample    A    G        0      0        2 
   4  chr4_106348173     AAsi    A    G        0      0        2 
   4  chr4_106348173     AKia    A    G        0      0        2 
   4  chr4_106348173     AOna    A    G        0      0        2 
   4  chr4_106348173     ASom    A    G        0      0        2 
   4  chr4_106348173     HCab    A    G        1      2        2 
   4  chr4_106348173     HPrz    A    G        1      2        2 
   4  chr4_106348173     ZBoe    A    G        0      0        2 
   4  chr4_106348173     ZGre    A    G        0      0        2 
   4  chr4_106348173     ZHar    A    G        0      0        2 
   4  chr4_106348173   Sample    A    G        0      0        2 
   4  chr4_106360104     AAsi    T    C        0      0        2 
   4  chr4_106360104     AKia    T    C        0      0        2 
   4  chr4_106360104     AOna    T    C        0      0        2 
   4  chr4_106360104     ASom    T    C        0      0        2 
   4  chr4_106360104     HCab    T    C        1      2        2 
   4  chr4_106360104     HPrz    T    C        1      2        2 
   4  chr4_106360104     ZBoe    T    C        0      0        2 
   4  chr4_106360104     ZGre    T    C        0      0        2 
   4  chr4_106360104     ZHar    T    C        0      0        2 
   4  chr4_106360104   Sample    T    C        0      0        2 
   4  chr4_106371542     AAsi    G    A        0      0        2 
   4  chr4_106371542     AKia    G    A        0      0        2 
   4  chr4_106371542     AOna    G    A        0      0        2 
   4  chr4_106371542     ASom    G    A        0      0        2 
   4  chr4_106371542     HCab    G    A        1      2        2 
   4  chr4_106371542     HPrz    G    A        1      2        2 
   4  chr4_106371542     ZBoe    G    A        0      0        2 
   4  chr4_106371542     ZGre    G    A        0      0        2 
   4  chr4_106371542     ZHar    G    A        0      0        2 
   4  chr4_106371542   Sample    G    A        0      0        2 
   4  chr4_106373590     AAsi    T    C        0      0        2 
   4  chr4_106373590     AKia    T    C        0      0        2 
   4  chr4_106373590     AOna    T    C        0      0        2 
   4  chr4_106373590     ASom    T    C        0      0        2 
   4  chr4_106373590     HCab    T    C        1      2        2 
   4  chr4_106373590     HPrz    T    C        1      2        2 
   4  chr4_106373590     ZBoe    T    C        0      0        2 
   4  chr4_106373590     ZGre    T    C        0      0        2 
   4  chr4_106373590     ZHar    T    C        0      0        2 
   4  chr4_106373590   Sample    T    C        0      0        2 
   4  chr4_106398222     AAsi    T    C        0      0        2 
   4  chr4_106398222     AKia    T    C        0      0        2 
   4  chr4_106398222     AOna    T    C        0      0        2 
   4  chr4_106398222     ASom    T    C        0      0        2 
   4  chr4_106398222     HCab    T    C        0      0        2 
   4  chr4_106398222     HPrz    T    C        0      0        2 
   4  chr4_106398222     ZBoe    T    C        0      0        2 
   4  chr4_106398222     ZGre    T    C        0      0        2 
   4  chr4_106398222     ZHar    T    C      0.5      1        2 
   4  chr4_106398222   Sample    T    C        0      0        2 
   4  chr4_106410652     AAsi    T    G        0      0        2 
   4  chr4_106410652     AKia    T    G        0      0        2 
   4  chr4_106410652     AOna    T    G        0      0        2 
   4  chr4_106410652     ASom    T    G        0      0        2 
   4  chr4_106410652     HCab    T    G      0.5      1        2 
   4  chr4_106410652     HPrz    T    G        1      2        2 
   4  chr4_106410652     ZBoe    T    G        0      0        2 
   4  chr4_106410652     ZGre    T    G        0      0        2 
   4  chr4_106410652     ZHar    T    G        0      0        2 
   4  chr4_106410652   Sample    T    G        0      0        2 
   4  chr4_106412683     AAsi    A    G        0      0        2 
   4  chr4_106412683     AKia    A    G        0      0        2 
   4  chr4_106412683     AOna    A    G        0      0        2 
   4  chr4_106412683     ASom    A    G        0      0        2 
   4  chr4_106412683     HCab    A    G        1      2        2 
   4  chr4_106412683     HPrz    A    G        1      2        2 
   4  chr4_106412683     ZBoe    A    G        0      0        2 
   4  chr4_106412683     ZGre    A    G        0      0        2 
   4  chr4_106412683     ZHar    A    G        0      0        2 
   4  chr4_106412683   Sample    A    G        0      0        2 
   4  chr4_106423194     AAsi    T    C        0      0        2 
   4  chr4_106423194     AKia    T    C        0      0        2 
   4  chr4_106423194     AOna    T    C        0      0        2 
   4  chr4_106423194     ASom    T    C        0      0        2 
   4  chr4_106423194     HCab    T    C      0.5      1        2 
   4  chr4_106423194     HPrz    T    C        0      0        2 
   4  chr4_106423194     ZBoe    T    C        0      0        2 
   4  chr4_106423194     ZGre    T    C        0      0        2 
   4  chr4_106423194     ZHar    T    C        0      0        2 
   4  chr4_106423194   Sample    T    C        0      0        2 
   4  chr4_106423448     AAsi    G    A        0      0        2 
   4  chr4_106423448     AKia    G    A        0      0        2 
   4  chr4_106423448     AOna    G    A        0      0        2 
   4  chr4_106423448     ASom    G    A        0      0        2 
   4  chr4_106423448     HCab    G    A        0      0        2 
   4  chr4_106423448     HPrz    G    A        0      0        2 
   4  chr4_106423448     ZBoe    G    A        0      0        2 
   4  chr4_106423448     ZGre    G    A        0      0        2 
   4  chr4_106423448     ZHar    G    A        1      2        2 
   4  chr4_106423448   Sample    G    A        0      0        2 
   4  chr4_106432834     AAsi    T    C        0      0        2 
   4  chr4_106432834     AKia    T    C        0      0        2 
   4  chr4_106432834     AOna    T    C        0      0        2 
   4  chr4_106432834     ASom    T    C        0      0        2 
   4  chr4_106432834     HCab    T    C        0      0        2 
   4  chr4_106432834     HPrz    T    C        0      0        2 
   4  chr4_106432834     ZBoe    T    C        0      0        2 
   4  chr4_106432834     ZGre    T    C        1      2        2 
   4  chr4_106432834     ZHar    T    C        0      0        2 
   4  chr4_106432834   Sample    T    C        0      0        2 
   4  chr4_106435154     AAsi    C    G        0      0        2 
   4  chr4_106435154     AKia    C    G        0      0        2 
   4  chr4_106435154     AOna    C    G        0      0        2 
   4  chr4_106435154     ASom    C    G        0      0        2 
   4  chr4_106435154     HCab    C    G        1      2        2 
   4  chr4_106435154     HPrz    C    G        1      2        2 
   4  chr4_106435154     ZBoe    C    G        0      0        2 
   4  chr4_106435154     ZGre    C    G        0      0        2 
   4  chr4_106435154     ZHar    C    G        0      0        2 
   4  chr4_106435154   Sample    C    G        0      0        2 
   4  chr4_106435239     AAsi    T    C        0      0        2 
   4  chr4_106435239     AKia    T    C        0      0        2 
   4  chr4_106435239     AOna    T    C        0      0        2 
   4  chr4_106435239     ASom    T    C        0      0        2 
   4  chr4_106435239     HCab    T    C        0      0        2 
   4  chr4_106435239     HPrz    T    C        0      0        2 
   4  chr4_106435239     ZBoe    T    C        0      0        2 
   4  chr4_106435239     ZGre    T    C        1      2        2 
   4  chr4_106435239     ZHar    T    C        1      2        2 
   4  chr4_106435239   Sample    T    C        0      0        2 
   4  chr4_106441462     AAsi    T    C        0      0        2 
   4  chr4_106441462     AKia    T    C        0      0        2 
   4  chr4_106441462     AOna    T    C        0      0        2 
   4  chr4_106441462     ASom    T    C        0      0        2 
   4  chr4_106441462     HCab    T    C        0      0        2 
   4  chr4_106441462     HPrz    T    C        0      0        2 
   4  chr4_106441462     ZBoe    T    C        1      2        2 
   4  chr4_106441462     ZGre    T    C        0      0        2 
   4  chr4_106441462     ZHar    T    C        0      0        2 
   4  chr4_106441462   Sample    T    C        0      0        2 
   4  chr4_106442539     AAsi    G    A        0      0        2 
   4  chr4_106442539     AKia    G    A        0      0        2 
   4  chr4_106442539     AOna    G    A        0      0        2 
   4  chr4_106442539     ASom    G    A        0      0        2 
   4  chr4_106442539     HCab    G    A        1      2        2 
   4  chr4_106442539     HPrz    G    A        1      2        2 
   4  chr4_106442539     ZBoe    G    A        0      0        2 
   4  chr4_106442539     ZGre    G    A        0      0        2 
   4  chr4_106442539     ZHar    G    A        0      0        2 
   4  chr4_106442539   Sample    G    A        0      0        2 
   4  chr4_106447182     AAsi    T    A        0      0        2 
   4  chr4_106447182     AKia    T    A        1      2        2 
   4  chr4_106447182     AOna    T    A        0      0        2 
   4  chr4_106447182     ASom    T    A        0      0        2 
   4  chr4_106447182     HCab    T    A        0      0        2 
   4  chr4_106447182     HPrz    T    A        0      0        2 
   4  chr4_106447182     ZBoe    T    A        0      0        2 
   4  chr4_106447182     ZGre    T    A        0      0        2 
   4  chr4_106447182     ZHar    T    A        0      0        2 
   4  chr4_106447182   Sample    T    A        0      0        2 
   4  chr4_106452304     AAsi    G    A        1      2        2 
   4  chr4_106452304     AKia    G    A        0      0        2 
   4  chr4_106452304     AOna    G    A        0      0        2 
   4  chr4_106452304     ASom    G    A        1      2        2 
   4  chr4_106452304     HCab    G    A        0      0        2 
   4  chr4_106452304     HPrz    G    A        0      0        2 
   4  chr4_106452304     ZBoe    G    A        0      0        2 
   4  chr4_106452304     ZGre    G    A        0      0        2 
   4  chr4_106452304     ZHar    G    A      0.5      1        2 
   4  chr4_106452304   Sample    G    A        1      2        2 
   4  chr4_106472075     AAsi    C    G        0      0        2 
   4  chr4_106472075     AKia    C    G        0      0        2 
   4  chr4_106472075     AOna    C    G        0      0        2 
   4  chr4_106472075     ASom    C    G        0      0        2 
   4  chr4_106472075     HCab    C    G        0      0        2 
   4  chr4_106472075     HPrz    C    G        0      0        2 
   4  chr4_106472075     ZBoe    C    G        0      0        2 
   4  chr4_106472075     ZGre    C    G        0      0        2 
   4  chr4_106472075     ZHar    C    G      0.5      1        2 
   4  chr4_106472075   Sample    C    G        0      0        2 
   4  chr4_106481299     AAsi    G    A        0      0        2 
   4  chr4_106481299     AKia    G    A        0      0        2 
   4  chr4_106481299     AOna    G    A        0      0        2 
   4  chr4_106481299     ASom    G    A        0      0        2 
   4  chr4_106481299     HCab    G    A        1      2        2 
   4  chr4_106481299     HPrz    G    A        1      2        2 
   4  chr4_106481299     ZBoe    G    A        0      0        2 
   4  chr4_106481299     ZGre    G    A        0      0        2 
   4  chr4_106481299     ZHar    G    A        0      0        2 
   4  chr4_106481299   Sample    G    A        0      0        2 
   4  chr4_106488770     AAsi    A    G        0      0        2 
   4  chr4_106488770     AKia    A    G        0      0        2 
   4  chr4_106488770     AOna    A    G        0      0        2 
   4  chr4_106488770     ASom    A    G        0      0        2 
   4  chr4_106488770     HCab    A    G        0      0        2 
   4  chr4_106488770     HPrz    A    G      0.5      1        2 
   4  chr4_106488770     ZBoe    A    G        0      0        2 
   4  chr4_106488770     ZGre    A    G        0      0        2 
   4  chr4_106488770     ZHar    A    G        0      0        2 
   4  chr4_106488770   Sample    A    G        0      0        2 
   4  chr4_106491274     AAsi    C    T        0      0        2 
   4  chr4_106491274     AKia    C    T        0      0        2 
   4  chr4_106491274     AOna    C    T        0      0        2 
   4  chr4_106491274     ASom    C    T        0      0        2 
   4  chr4_106491274     HCab    C    T      0.5      1        2 
   4  chr4_106491274     HPrz    C    T      0.5      1        2 
   4  chr4_106491274     ZBoe    C    T        0      0        2 
   4  chr4_106491274     ZGre    C    T        0      0        2 
   4  chr4_106491274     ZHar    C    T        0      0        2 
   4  chr4_106491274   Sample    C    T        0      0        2 
   4  chr4_106491624     AAsi    T    C        0      0        2 
   4  chr4_106491624     AKia    T    C        0      0        2 
   4  chr4_106491624     AOna    T    C      0.5      1        2 
   4  chr4_106491624     ASom    T    C        0      0        2 
   4  chr4_106491624     HCab    T    C        0      0        2 
   4  chr4_106491624     HPrz    T    C        0      0        2 
   4  chr4_106491624     ZBoe    T    C        0      0        2 
   4  chr4_106491624     ZGre    T    C        0      0        2 
   4  chr4_106491624     ZHar    T    C        0      0        2 
   4  chr4_106491624   Sample    T    C        0      0        2 
   4  chr4_106502314     AAsi    G    A        0      0        2 
   4  chr4_106502314     AKia    G    A        0      0        2 
   4  chr4_106502314     AOna    G    A        0      0        2 
   4  chr4_106502314     ASom    G    A        0      0        2 
   4  chr4_106502314     HCab    G    A        0      0        2 
   4  chr4_106502314     HPrz    G    A        0      0        2 
   4  chr4_106502314     ZBoe    G    A      0.5      1        2 
   4  chr4_106502314     ZGre    G    A        0      0        2 
   4  chr4_106502314     ZHar    G    A        0      0        2 
   4  chr4_106502314   Sample    G    A        0      0        2 
   4  chr4_106505771     AAsi    A    C        0      0        2 
   4  chr4_106505771     AKia    A    C        0      0        2 
   4  chr4_106505771     AOna    A    C        0      0        2 
   4  chr4_106505771     ASom    A    C        0      0        2 
   4  chr4_106505771     HCab    A    C        0      0        2 
   4  chr4_106505771     HPrz    A    C        0      0        2 
   4  chr4_106505771     ZBoe    A    C        0      0        2 
   4  chr4_106505771     ZGre    A    C        1      2        2 
   4  chr4_106505771     ZHar    A    C        0      0        2 
   4  chr4_106505771   Sample    A    C        0      0        2 
   4  chr4_106511817     AAsi    A    C        0      0        2 
   4  chr4_106511817     AKia    A    C        0      0        2 
   4  chr4_106511817     AOna    A    C        0      0        2 
   4  chr4_106511817     ASom    A    C        0      0        2 
   4  chr4_106511817     HCab    A    C        0      0        2 
   4  chr4_106511817     HPrz    A    C        1      2        2 
   4  chr4_106511817     ZBoe    A    C        0      0        2 
   4  chr4_106511817     ZGre    A    C        0      0        2 
   4  chr4_106511817     ZHar    A    C        0      0        2 
   4  chr4_106511817   Sample    A    C        0      0        2 
   4  chr4_106529923     AAsi    T    C        0      0        2 
   4  chr4_106529923     AKia    T    C        0      0        2 
   4  chr4_106529923     AOna    T    C        0      0        2 
   4  chr4_106529923     ASom    T    C        0      0        2 
   4  chr4_106529923     HCab    T    C        0      0        2 
   4  chr4_106529923     HPrz    T    C        0      0        2 
   4  chr4_106529923     ZBoe    T    C      0.5      1        2 
   4  chr4_106529923     ZGre    T    C        0      0        2 
   4  chr4_106529923     ZHar    T    C        0      0        2 
   4  chr4_106529923   Sample    T    C        0      0        2 
   4  chr4_106534343     AAsi    T    C        0      0        2 
   4  chr4_106534343     AKia    T    C        0      0        2 
   4  chr4_106534343     AOna    T    C        0      0        2 
   4  chr4_106534343     ASom    T    C        0      0        2 
   4  chr4_106534343     HCab    T    C        0      0        2 
   4  chr4_106534343     HPrz    T    C        0      0        2 
   4  chr4_106534343     ZBoe    T    C        0      0        2 
   4  chr4_106534343     ZGre    T    C        1      2        2 
   4  chr4_106534343     ZHar    T    C        0      0        2 
   4  chr4_106534343   Sample    T    C        0      0        2 
   4  chr4_106539759     AAsi    G    A        0      0        2 
   4  chr4_106539759     AKia    G    A        0      0        2 
   4  chr4_106539759     AOna    G    A        0      0        2 
   4  chr4_106539759     ASom    G    A        0      0        2 
   4  chr4_106539759     HCab    G    A        1      2        2 
   4  chr4_106539759     HPrz    G    A        1      2        2 
   4  chr4_106539759     ZBoe    G    A        0      0        2 
   4  chr4_106539759     ZGre    G    A        0      0        2 
   4  chr4_106539759     ZHar    G    A        0      0        2 
   4  chr4_106539759   Sample    G    A        0      0        2 
   4  chr4_106543243     AAsi    A    C        0      0        2 
   4  chr4_106543243     AKia    A    C        0      0        2 
   4  chr4_106543243     AOna    A    C        0      0        2 
   4  chr4_106543243     ASom    A    C        0      0        2 
   4  chr4_106543243     HCab    A    C        0      0        2 
   4  chr4_106543243     HPrz    A    C        0      0        2 
   4  chr4_106543243     ZBoe    A    C      0.5      1        2 
   4  chr4_106543243     ZGre    A    C        0      0        2 
   4  chr4_106543243     ZHar    A    C        0      0        2 
   4  chr4_106543243   Sample    A    C        0      0        2 
   4  chr4_106556623     AAsi    T    C        0      0        2 
   4  chr4_106556623     AKia    T    C        0      0        2 
   4  chr4_106556623     AOna    T    C        0      0        2 
   4  chr4_106556623     ASom    T    C        0      0        2 
   4  chr4_106556623     HCab    T    C        0      0        2 
   4  chr4_106556623     HPrz    T    C      0.5      1        2 
   4  chr4_106556623     ZBoe    T    C        0      0        2 
   4  chr4_106556623     ZGre    T    C        0      0        2 
   4  chr4_106556623     ZHar    T    C        0      0        2 
   4  chr4_106556623   Sample    T    C        0      0        2 
   4  chr4_106559285     AAsi    T    C        0      0        2 
   4  chr4_106559285     AKia    T    C        0      0        2 
   4  chr4_106559285     AOna    T    C        0      0        2 
   4  chr4_106559285     ASom    T    C        0      0        2 
   4  chr4_106559285     HCab    T    C        1      2        2 
   4  chr4_106559285     HPrz    T    C      0.5      1        2 
   4  chr4_106559285     ZBoe    T    C        0      0        2 
   4  chr4_106559285     ZGre    T    C        0      0        2 
   4  chr4_106559285     ZHar    T    C        0      0        2 
   4  chr4_106559285   Sample    T    C        0      0        2 
   4  chr4_106560784     AAsi    C    A        0      0        2 
   4  chr4_106560784     AKia    C    A        1      2        2 
   4  chr4_106560784     AOna    C    A      0.5      1        2 
   4  chr4_106560784     ASom    C    A        0      0        2 
   4  chr4_106560784     HCab    C    A        0      0        2 
   4  chr4_106560784     HPrz    C    A        0      0        2 
   4  chr4_106560784     ZBoe    C    A        0      0        2 
   4  chr4_106560784     ZGre    C    A        0      0        2 
   4  chr4_106560784     ZHar    C    A        0      0        2 
   4  chr4_106560784   Sample    C    A        0      0        2 
   4  chr4_106562642     AAsi    G    A        0      0        2 
   4  chr4_106562642     AKia    G    A        0      0        2 
   4  chr4_106562642     AOna    G    A      0.5      1        2 
   4  chr4_106562642     ASom    G    A        0      0        2 
   4  chr4_106562642     HCab    G    A        0      0        2 
   4  chr4_106562642     HPrz    G    A        0      0        2 
   4  chr4_106562642     ZBoe    G    A        0      0        2 
   4  chr4_106562642     ZGre    G    A        0      0        2 
   4  chr4_106562642     ZHar    G    A        0      0        2 
   4  chr4_106562642   Sample    G    A        0      0        2 
   4  chr4_106564834     AAsi    G    A        0      0        2 
   4  chr4_106564834     AKia    G    A        0      0        2 
   4  chr4_106564834     AOna    G    A        0      0        2 
   4  chr4_106564834     ASom    G    A        0      0        2 
   4  chr4_106564834     HCab    G    A        0      0        2 
   4  chr4_106564834     HPrz    G    A        0      0        2 
   4  chr4_106564834     ZBoe    G    A        1      2        2 
   4  chr4_106564834     ZGre    G    A        0      0        2 
   4  chr4_106564834     ZHar    G    A        0      0        2 
   4  chr4_106564834   Sample    G    A        0      0        2 
   4  chr4_106568143     AAsi    C    T        0      0        2 
   4  chr4_106568143     AKia    C    T      0.5      1        2 
   4  chr4_106568143     AOna    C    T        1      2        2 
   4  chr4_106568143     ASom    C    T        0      0        2 
   4  chr4_106568143     HCab    C    T        0      0        2 
   4  chr4_106568143     HPrz    C    T        0      0        2 
   4  chr4_106568143     ZBoe    C    T        0      0        2 
   4  chr4_106568143     ZGre    C    T        0      0        2 
   4  chr4_106568143     ZHar    C    T        0      0        2 
   4  chr4_106568143   Sample    C    T        0      0        2 
   4  chr4_106571980     AAsi    G    C        0      0        2 
   4  chr4_106571980     AKia    G    C        0      0        2 
   4  chr4_106571980     AOna    G    C        0      0        2 
   4  chr4_106571980     ASom    G    C        0      0        2 
   4  chr4_106571980     HCab    G    C        1      2        2 
   4  chr4_106571980     HPrz    G    C        1      2        2 
   4  chr4_106571980     ZBoe    G    C        0      0        2 
   4  chr4_106571980     ZGre    G    C        0      0        2 
   4  chr4_106571980     ZHar    G    C        0      0        2 
   4  chr4_106571980   Sample    G    C        0      0        2 
   4  chr4_106573229     AAsi    G    A        0      0        2 
   4  chr4_106573229     AKia    G    A        1      2        2 
   4  chr4_106573229     AOna    G    A        1      2        2 
   4  chr4_106573229     ASom    G    A        0      0        2 
   4  chr4_106573229     HCab    G    A        0      0        2 
   4  chr4_106573229     HPrz    G    A        0      0        2 
   4  chr4_106573229     ZBoe    G    A        0      0        2 
   4  chr4_106573229     ZGre    G    A        0      0        2 
   4  chr4_106573229     ZHar    G    A        0      0        2 
   4  chr4_106573229   Sample    G    A        0      0        2 
   4  chr4_106575627     AAsi    T    C        0      0        2 
   4  chr4_106575627     AKia    T    C        0      0        2 
   4  chr4_106575627     AOna    T    C        0      0        2 
   4  chr4_106575627     ASom    T    C        0      0        2 
   4  chr4_106575627     HCab    T    C      0.5      1        2 
   4  chr4_106575627     HPrz    T    C        0      0        2 
   4  chr4_106575627     ZBoe    T    C        0      0        2 
   4  chr4_106575627     ZGre    T    C        0      0        2 
   4  chr4_106575627     ZHar    T    C        0      0        2 
   4  chr4_106575627   Sample    T    C        0      0        2 
   4  chr4_106578157     AAsi    T    C        0      0        2 
   4  chr4_106578157     AKia    T    C        0      0        2 
   4  chr4_106578157     AOna    T    C        0      0        2 
   4  chr4_106578157     ASom    T    C        0      0        2 
   4  chr4_106578157     HCab    T    C        0      0        2 
   4  chr4_106578157     HPrz    T    C        0      0        2 
   4  chr4_106578157     ZBoe    T    C        0      0        2 
   4  chr4_106578157     ZGre    T    C        1      2        2 
   4  chr4_106578157     ZHar    T    C        0      0        2 
   4  chr4_106578157   Sample    T    C        0      0        2 
   4  chr4_106583102     AAsi    A    G        0      0        2 
   4  chr4_106583102     AKia    A    G        0      0        2 
   4  chr4_106583102     AOna    A    G        0      0        2 
   4  chr4_106583102     ASom    A    G        0      0        2 
   4  chr4_106583102     HCab    A    G        0      0        2 
   4  chr4_106583102     HPrz    A    G        0      0        2 
   4  chr4_106583102     ZBoe    A    G      0.5      1        2 
   4  chr4_106583102     ZGre    A    G        0      0        2 
   4  chr4_106583102     ZHar    A    G        0      0        2 
   4  chr4_106583102   Sample    A    G        0      0        2 
   4  chr4_106583203     AAsi    T    C        0      0        2 
   4  chr4_106583203     AKia    T    C        0      0        2 
   4  chr4_106583203     AOna    T    C      0.5      1        2 
   4  chr4_106583203     ASom    T    C        0      0        2 
   4  chr4_106583203     HCab    T    C        0      0        2 
   4  chr4_106583203     HPrz    T    C        0      0        2 
   4  chr4_106583203     ZBoe    T    C        0      0        2 
   4  chr4_106583203     ZGre    T    C        0      0        2 
   4  chr4_106583203     ZHar    T    C        0      0        2 
   4  chr4_106583203   Sample    T    C        0      0        2 
   4  chr4_106585023     AAsi    G    A        0      0        2 
   4  chr4_106585023     AKia    G    A        0      0        2 
   4  chr4_106585023     AOna    G    A        0      0        2 
   4  chr4_106585023     ASom    G    A        0      0        2 
   4  chr4_106585023     HCab    G    A        1      2        2 
   4  chr4_106585023     HPrz    G    A        1      2        2 
   4  chr4_106585023     ZBoe    G    A        0      0        2 
   4  chr4_106585023     ZGre    G    A        0      0        2 
   4  chr4_106585023     ZHar    G    A        0      0        2 
   4  chr4_106585023   Sample    G    A        0      0        2 
   4  chr4_106589819     AAsi    T    C        0      0        2 
   4  chr4_106589819     AKia    T    C        0      0        2 
   4  chr4_106589819     AOna    T    C        0      0        2 
   4  chr4_106589819     ASom    T    C        0      0        2 
   4  chr4_106589819     HCab    T    C        0      0        2 
   4  chr4_106589819     HPrz    T    C        0      0        2 
   4  chr4_106589819     ZBoe    T    C        1      2        2 
   4  chr4_106589819     ZGre    T    C        0      0        2 
   4  chr4_106589819     ZHar    T    C        0      0        2 
   4  chr4_106589819   Sample    T    C        0      0        2 
   4  chr4_106596187     AAsi    C    T      0.5      1        2 
   4  chr4_106596187     AKia    C    T        0      0        2 
   4  chr4_106596187     AOna    C    T        0      0        2 
   4  chr4_106596187     ASom    C    T        0      0        2 
   4  chr4_106596187     HCab    C    T        0      0        2 
   4  chr4_106596187     HPrz    C    T        0      0        2 
   4  chr4_106596187     ZBoe    C    T        0      0        2 
   4  chr4_106596187     ZGre    C    T        0      0        2 
   4  chr4_106596187     ZHar    C    T        0      0        2 
   4  chr4_106596187   Sample    C    T        0      0        2 
   4  chr4_106597356     AAsi    C    T        0      0        2 
   4  chr4_106597356     AKia    C    T        0      0        2 
   4  chr4_106597356     AOna    C    T        0      0        2 
   4  chr4_106597356     ASom    C    T        0      0        2 
   4  chr4_106597356     HCab    C    T        0      0        2 
   4  chr4_106597356     HPrz    C    T        0      0        2 
   4  chr4_106597356     ZBoe    C    T      0.5      1        2 
   4  chr4_106597356     ZGre    C    T        0      0        2 
   4  chr4_106597356     ZHar    C    T        0      0        2 
   4  chr4_106597356   Sample    C    T        0      0        2 
   4  chr4_106600681     AAsi    A    G        0      0        2 
   4  chr4_106600681     AKia    A    G        0      0        2 
   4  chr4_106600681     AOna    A    G        0      0        2 
   4  chr4_106600681     ASom    A    G        0      0        2 
   4  chr4_106600681     HCab    A    G        0      0        2 
   4  chr4_106600681     HPrz    A    G        0      0        2 
   4  chr4_106600681     ZBoe    A    G        0      0        2 
   4  chr4_106600681     ZGre    A    G        0      0        2 
   4  chr4_106600681     ZHar    A    G        1      2        2 
   4  chr4_106600681   Sample    A    G        0      0        2 
   4  chr4_106601302     AAsi    T    C        0      0        2 
   4  chr4_106601302     AKia    T    C        0      0        2 
   4  chr4_106601302     AOna    T    C        0      0        2 
   4  chr4_106601302     ASom    T    C        0      0        2 
   4  chr4_106601302     HCab    T    C        0      0        2 
   4  chr4_106601302     HPrz    T    C      0.5      1        2 
   4  chr4_106601302     ZBoe    T    C        0      0        2 
   4  chr4_106601302     ZGre    T    C        0      0        2 
   4  chr4_106601302     ZHar    T    C        0      0        2 
   4  chr4_106601302   Sample    T    C        0      0        2 
   4  chr4_106604200     AAsi    A    G        0      0        2 
   4  chr4_106604200     AKia    A    G        0      0        2 
   4  chr4_106604200     AOna    A    G        0      0        2 
   4  chr4_106604200     ASom    A    G        0      0        2 
   4  chr4_106604200     HCab    A    G        0      0        2 
   4  chr4_106604200     HPrz    A    G        0      0        2 
   4  chr4_106604200     ZBoe    A    G      0.5      1        2 
   4  chr4_106604200     ZGre    A    G        0      0        2 
   4  chr4_106604200     ZHar    A    G        0      0        2 
   4  chr4_106604200   Sample    A    G        0      0        2 
   4  chr4_106604689     AAsi    T    C        0      0        2 
   4  chr4_106604689     AKia    T    C        0      0        2 
   4  chr4_106604689     AOna    T    C        0      0        2 
   4  chr4_106604689     ASom    T    C        0      0        2 
   4  chr4_106604689     HCab    T    C        0      0        2 
   4  chr4_106604689     HPrz    T    C        0      0        2 
   4  chr4_106604689     ZBoe    T    C      0.5      1        2 
   4  chr4_106604689     ZGre    T    C        0      0        2 
   4  chr4_106604689     ZHar    T    C        0      0        2 
   4  chr4_106604689   Sample    T    C        0      0        2 
   4  chr4_106605210     AAsi    G    A        0      0        2 
   4  chr4_106605210     AKia    G    A        0      0        2 
   4  chr4_106605210     AOna    G    A        0      0        2 
   4  chr4_106605210     ASom    G    A        0      0        2 
   4  chr4_106605210     HCab    G    A      0.5      1        2 
   4  chr4_106605210     HPrz    G    A        0      0        2 
   4  chr4_106605210     ZBoe    G    A        0      0        2 
   4  chr4_106605210     ZGre    G    A        0      0        2 
   4  chr4_106605210     ZHar    G    A        0      0        2 
   4  chr4_106605210   Sample    G    A        0      0        2 
   4  chr4_106605494     AAsi    G    A        0      0        2 
   4  chr4_106605494     AKia    G    A        0      0        2 
   4  chr4_106605494     AOna    G    A        0      0        2 
   4  chr4_106605494     ASom    G    A        0      0        2 
   4  chr4_106605494     HCab    G    A      0.5      1        2 
   4  chr4_106605494     HPrz    G    A        0      0        2 
   4  chr4_106605494     ZBoe    G    A        0      0        2 
   4  chr4_106605494     ZGre    G    A        0      0        2 
   4  chr4_106605494     ZHar    G    A        0      0        2 
   4  chr4_106605494   Sample    G    A        0      0        2 
   4  chr4_106609169     AAsi    C    T        0      0        2 
   4  chr4_106609169     AKia    C    T        0      0        2 
   4  chr4_106609169     AOna    C    T        0      0        2 
   4  chr4_106609169     ASom    C    T        0      0        2 
   4  chr4_106609169     HCab    C    T        0      0        2 
   4  chr4_106609169     HPrz    C    T        0      0        2 
   4  chr4_106609169     ZBoe    C    T        0      0        2 
   4  chr4_106609169     ZGre    C    T      0.5      1        2 
   4  chr4_106609169     ZHar    C    T        0      0        2 
   4  chr4_106609169   Sample    C    T        0      0        2 
   4  chr4_106609389     AAsi    T    A        0      0        2 
   4  chr4_106609389     AKia    T    A        0      0        2 
   4  chr4_106609389     AOna    T    A        0      0        2 
   4  chr4_106609389     ASom    T    A        0      0        2 
   4  chr4_106609389     HCab    T    A        0      0        2 
   4  chr4_106609389     HPrz    T    A        0      0        2 
   4  chr4_106609389     ZBoe    T    A        0      0        2 
   4  chr4_106609389     ZGre    T    A      0.5      1        2 
   4  chr4_106609389     ZHar    T    A        0      0        2 
   4  chr4_106609389   Sample    T    A        0      0        2 
   4  chr4_106610367     AAsi    T    C        0      0        2 
   4  chr4_106610367     AKia    T    C        0      0        2 
   4  chr4_106610367     AOna    T    C      0.5      1        2 
   4  chr4_106610367     ASom    T    C        0      0        2 
   4  chr4_106610367     HCab    T    C        0      0        2 
   4  chr4_106610367     HPrz    T    C        0      0        2 
   4  chr4_106610367     ZBoe    T    C        0      0        2 
   4  chr4_106610367     ZGre    T    C        0      0        2 
   4  chr4_106610367     ZHar    T    C        0      0        2 
   4  chr4_106610367   Sample    T    C        0      0        2 
   4  chr4_106611673     AAsi    G    A        0      0        2 
   4  chr4_106611673     AKia    G    A        0      0        2 
   4  chr4_106611673     AOna    G    A        0      0        2 
   4  chr4_106611673     ASom    G    A        0      0        2 
   4  chr4_106611673     HCab    G    A        0      0        2 
   4  chr4_106611673     HPrz    G    A        0      0        2 
   4  chr4_106611673     ZBoe    G    A        0      0        2 
   4  chr4_106611673     ZGre    G    A        0      0        2 
   4  chr4_106611673     ZHar    G    A        1      2        2 
   4  chr4_106611673   Sample    G    A        0      0        2 
   4  chr4_106619219     AAsi    T    G      0.5      1        2 
   4  chr4_106619219     AKia    T    G        0      0        2 
   4  chr4_106619219     AOna    T    G        0      0        2 
   4  chr4_106619219     ASom    T    G        0      0        2 
   4  chr4_106619219     HCab    T    G        0      0        2 
   4  chr4_106619219     HPrz    T    G        0      0        2 
   4  chr4_106619219     ZBoe    T    G        0      0        2 
   4  chr4_106619219     ZGre    T    G        0      0        2 
   4  chr4_106619219     ZHar    T    G        0      0        2 
   4  chr4_106619219   Sample    T    G        0      0        2 
   4  chr4_106624204     AAsi    C    T        0      0        2 
   4  chr4_106624204     AKia    C    T        0      0        2 
   4  chr4_106624204     AOna    C    T        0      0        2 
   4  chr4_106624204     ASom    C    T        0      0        2 
   4  chr4_106624204     HCab    C    T        1      2        2 
   4  chr4_106624204     HPrz    C    T        1      2        2 
   4  chr4_106624204     ZBoe    C    T        0      0        2 
   4  chr4_106624204     ZGre    C    T        0      0        2 
   4  chr4_106624204     ZHar    C    T        0      0        2 
   4  chr4_106624204   Sample    C    T        0      0        2 
   4  chr4_106625404     AAsi    C    T        0      0        2 
   4  chr4_106625404     AKia    C    T      0.5      1        2 
   4  chr4_106625404     AOna    C    T        0      0        2 
   4  chr4_106625404     ASom    C    T        0      0        2 
   4  chr4_106625404     HCab    C    T        0      0        2 
   4  chr4_106625404     HPrz    C    T        0      0        2 
   4  chr4_106625404     ZBoe    C    T        0      0        2 
   4  chr4_106625404     ZGre    C    T        0      0        2 
   4  chr4_106625404     ZHar    C    T        0      0        2 
   4  chr4_106625404   Sample    C    T        0      0        2 
   4  chr4_106630609     AAsi    C    G        0      0        2 
   4  chr4_106630609     AKia    C    G        0      0        2 
   4  chr4_106630609     AOna    C    G        0      0        2 
   4  chr4_106630609     ASom    C    G        0      0        2 
   4  chr4_106630609     HCab    C    G        0      0        2 
   4  chr4_106630609     HPrz    C    G        0      0        2 
   4  chr4_106630609     ZBoe    C    G        0      0        2 
   4  chr4_106630609     ZGre    C    G        0      0        2 
   4  chr4_106630609     ZHar    C    G        1      2        2 
   4  chr4_106630609   Sample    C    G        0      0        2 
   4  chr4_106634434     AAsi    T    C        0      0        2 
   4  chr4_106634434     AKia    T    C        0      0        2 
   4  chr4_106634434     AOna    T    C        0      0        2 
   4  chr4_106634434     ASom    T    C        0      0        2 
   4  chr4_106634434     HCab    T    C      0.5      1        2 
   4  chr4_106634434     HPrz    T    C      0.5      1        2 
   4  chr4_106634434     ZBoe    T    C        0      0        2 
   4  chr4_106634434     ZGre    T    C        0      0        2 
   4  chr4_106634434     ZHar    T    C        0      0        2 
   4  chr4_106634434   Sample    T    C        0      0        2 
   4  chr4_106637833     AAsi    T    C        0      0        2 
   4  chr4_106637833     AKia    T    C        0      0        2 
   4  chr4_106637833     AOna    T    C        0      0        2 
   4  chr4_106637833     ASom    T    C        0      0        2 
   4  chr4_106637833     HCab    T    C        1      2        2 
   4  chr4_106637833     HPrz    T    C        1      2        2 
   4  chr4_106637833     ZBoe    T    C        0      0        2 
   4  chr4_106637833     ZGre    T    C        0      0        2 
   4  chr4_106637833     ZHar    T    C        0      0        2 
   4  chr4_106637833   Sample    T    C        0      0        2 
   4  chr4_106640556     AAsi    T    C        0      0        2 
   4  chr4_106640556     AKia    T    C        0      0        2 
   4  chr4_106640556     AOna    T    C        0      0        2 
   4  chr4_106640556     ASom    T    C        0      0        2 
   4  chr4_106640556     HCab    T    C      0.5      1        2 
   4  chr4_106640556     HPrz    T    C      0.5      1        2 
   4  chr4_106640556     ZBoe    T    C        0      0        2 
   4  chr4_106640556     ZGre    T    C        0      0        2 
   4  chr4_106640556     ZHar    T    C        0      0        2 
   4  chr4_106640556   Sample    T    C        0      0        2 
   4  chr4_106644244     AAsi    C    G        0      0        2 
   4  chr4_106644244     AKia    C    G        0      0        2 
   4  chr4_106644244     AOna    C    G        0      0        2 
   4  chr4_106644244     ASom    C    G        0      0        2 
   4  chr4_106644244     HCab    C    G        1      2        2 
   4  chr4_106644244     HPrz    C    G        1      2        2 
   4  chr4_106644244     ZBoe    C    G        0      0        2 
   4  chr4_106644244     ZGre    C    G        0      0        2 
   4  chr4_106644244     ZHar    C    G        0      0        2 
   4  chr4_106644244   Sample    C    G        0      0        2 
   4  chr4_106646624     AAsi    T    C        0      0        2 
   4  chr4_106646624     AKia    T    C        0      0        2 
   4  chr4_106646624     AOna    T    C        0      0        2 
   4  chr4_106646624     ASom    T    C        0      0        2 
   4  chr4_106646624     HCab    T    C        1      2        2 
   4  chr4_106646624     HPrz    T    C        1      2        2 
   4  chr4_106646624     ZBoe    T    C        0      0        2 
   4  chr4_106646624     ZGre    T    C        0      0        2 
   4  chr4_106646624     ZHar    T    C        0      0        2 
   4  chr4_106646624   Sample    T    C        0      0        2 
   4  chr4_106648484     AAsi    G    A        0      0        2 
   4  chr4_106648484     AKia    G    A        0      0        2 
   4  chr4_106648484     AOna    G    A        0      0        2 
   4  chr4_106648484     ASom    G    A        0      0        2 
   4  chr4_106648484     HCab    G    A        1      2        2 
   4  chr4_106648484     HPrz    G    A        1      2        2 
   4  chr4_106648484     ZBoe    G    A        0      0        2 
   4  chr4_106648484     ZGre    G    A        0      0        2 
   4  chr4_106648484     ZHar    G    A        0      0        2 
   4  chr4_106648484   Sample    G    A        0      0        2 
   4  chr4_106649999     AAsi    C    A        0      0        2 
   4  chr4_106649999     AKia    C    A        0      0        2 
   4  chr4_106649999     AOna    C    A        0      0        2 
   4  chr4_106649999     ASom    C    A        0      0        2 
   4  chr4_106649999     HCab    C    A        0      0        2 
   4  chr4_106649999     HPrz    C    A        0      0        2 
   4  chr4_106649999     ZBoe    C    A      0.5      1        2 
   4  chr4_106649999     ZGre    C    A        0      0        2 
   4  chr4_106649999     ZHar    C    A        0      0        2 
   4  chr4_106649999   Sample    C    A        0      0        2 
   4  chr4_106663411     AAsi    A    C      0.5      1        2 
   4  chr4_106663411     AKia    A    C        0      0        2 
   4  chr4_106663411     AOna    A    C        0      0        2 
   4  chr4_106663411     ASom    A    C        0      0        2 
   4  chr4_106663411     HCab    A    C        0      0        2 
   4  chr4_106663411     HPrz    A    C        0      0        2 
   4  chr4_106663411     ZBoe    A    C        0      0        2 
   4  chr4_106663411     ZGre    A    C        0      0        2 
   4  chr4_106663411     ZHar    A    C        0      0        2 
   4  chr4_106663411   Sample    A    C        0      0        2 
   4  chr4_106666486     AAsi    A    C        0      0        2 
   4  chr4_106666486     AKia    A    C        0      0        2 
   4  chr4_106666486     AOna    A    C        0      0        2 
   4  chr4_106666486     ASom    A    C        0      0        2 
   4  chr4_106666486     HCab    A    C        0      0        2 
   4  chr4_106666486     HPrz    A    C        0      0        2 
   4  chr4_106666486     ZBoe    A    C        0      0        2 
   4  chr4_106666486     ZGre    A    C        0      0        2 
   4  chr4_106666486     ZHar    A    C        1      2        2 
   4  chr4_106666486   Sample    A    C        0      0        2 
   4  chr4_106667416     AAsi    A    G      0.5      1        2 
   4  chr4_106667416     AKia    A    G        0      0        2 
   4  chr4_106667416     AOna    A    G        0      0        2 
   4  chr4_106667416     ASom    A    G        0      0        2 
   4  chr4_106667416     HCab    A    G        0      0        2 
   4  chr4_106667416     HPrz    A    G        0      0        2 
   4  chr4_106667416     ZBoe    A    G        0      0        2 
   4  chr4_106667416     ZGre    A    G        0      0        2 
   4  chr4_106667416     ZHar    A    G        0      0        2 
   4  chr4_106667416   Sample    A    G        0      0        2 
   4  chr4_106669394     AAsi    T    C        0      0        2 
   4  chr4_106669394     AKia    T    C        0      0        2 
   4  chr4_106669394     AOna    T    C        0      0        2 
   4  chr4_106669394     ASom    T    C        0      0        2 
   4  chr4_106669394     HCab    T    C        0      0        2 
   4  chr4_106669394     HPrz    T    C        0      0        2 
   4  chr4_106669394     ZBoe    T    C      0.5      1        2 
   4  chr4_106669394     ZGre    T    C        0      0        2 
   4  chr4_106669394     ZHar    T    C        0      0        2 
   4  chr4_106669394   Sample    T    C        0      0        2 
   4  chr4_106670795     AAsi    A    G        0      0        2 
   4  chr4_106670795     AKia    A    G        0      0        2 
   4  chr4_106670795     AOna    A    G      0.5      1        2 
   4  chr4_106670795     ASom    A    G        0      0        2 
   4  chr4_106670795     HCab    A    G        0      0        2 
   4  chr4_106670795     HPrz    A    G        0      0        2 
   4  chr4_106670795     ZBoe    A    G        0      0        2 
   4  chr4_106670795     ZGre    A    G        0      0        2 
   4  chr4_106670795     ZHar    A    G        0      0        2 
   4  chr4_106670795   Sample    A    G        0      0        2 
   4  chr4_106677275     AAsi    C    T        0      0        2 
   4  chr4_106677275     AKia    C    T        1      2        2 
   4  chr4_106677275     AOna    C    T      0.5      1        2 
   4  chr4_106677275     ASom    C    T        0      0        2 
   4  chr4_106677275     HCab    C    T        0      0        2 
   4  chr4_106677275     HPrz    C    T        0      0        2 
   4  chr4_106677275     ZBoe    C    T        0      0        2 
   4  chr4_106677275     ZGre    C    T        0      0        2 
   4  chr4_106677275     ZHar    C    T        0      0        2 
   4  chr4_106677275   Sample    C    T        0      0        2 
   4  chr4_106679422     AAsi    G    C        0      0        2 
   4  chr4_106679422     AKia    G    C        0      0        2 
   4  chr4_106679422     AOna    G    C        0      0        2 
   4  chr4_106679422     ASom    G    C        0      0        2 
   4  chr4_106679422     HCab    G    C        0      0        2 
   4  chr4_106679422     HPrz    G    C        0      0        2 
   4  chr4_106679422     ZBoe    G    C        0      0        2 
   4  chr4_106679422     ZGre    G    C        1      2        2 
   4  chr4_106679422     ZHar    G    C        0      0        2 
   4  chr4_106679422   Sample    G    C        0      0        2 
   4  chr4_106679649     AAsi    T    C        0      0        2 
   4  chr4_106679649     AKia    T    C        0      0        2 
   4  chr4_106679649     AOna    T    C        0      0        2 
   4  chr4_106679649     ASom    T    C        0      0        2 
   4  chr4_106679649     HCab    T    C        0      0        2 
   4  chr4_106679649     HPrz    T    C        0      0        2 
   4  chr4_106679649     ZBoe    T    C        0      0        2 
   4  chr4_106679649     ZGre    T    C        0      0        2 
   4  chr4_106679649     ZHar    T    C        1      2        2 
   4  chr4_106679649   Sample    T    C        0      0        2 
   4  chr4_106682627     AAsi    A    G        1      2        2 
   4  chr4_106682627     AKia    A    G        1      2        2 
   4  chr4_106682627     AOna    A    G        1      2        2 
   4  chr4_106682627     ASom    A    G        1      2        2 
   4  chr4_106682627     HCab    A    G        0      0        2 
   4  chr4_106682627     HPrz    A    G        0      0        2 
   4  chr4_106682627     ZBoe    A    G        0      0        2 
   4  chr4_106682627     ZGre    A    G        0      0        2 
   4  chr4_106682627     ZHar    A    G        0      0        2 
   4  chr4_106682627   Sample    A    G        1      2        2 
   4  chr4_106695580     AAsi    G    A        0      0        2 
   4  chr4_106695580     AKia    G    A        0      0        2 
   4  chr4_106695580     AOna    G    A        0      0        2 
   4  chr4_106695580     ASom    G    A        0      0        2 
   4  chr4_106695580     HCab    G    A        0      0        2 
   4  chr4_106695580     HPrz    G    A        0      0        2 
   4  chr4_106695580     ZBoe    G    A        0      0        2 
   4  chr4_106695580     ZGre    G    A      0.5      1        2 
   4  chr4_106695580     ZHar    G    A        0      0        2 
   4  chr4_106695580   Sample    G    A        0      0        2 
   4  chr4_106703239     AAsi    G    A        0      0        2 
   4  chr4_106703239     AKia    G    A        0      0        2 
   4  chr4_106703239     AOna    G    A        0      0        2 
   4  chr4_106703239     ASom    G    A        0      0        2 
   4  chr4_106703239     HCab    G    A        0      0        2 
   4  chr4_106703239     HPrz    G    A        0      0        2 
   4  chr4_106703239     ZBoe    G    A      0.5      1        2 
   4  chr4_106703239     ZGre    G    A        0      0        2 
   4  chr4_106703239     ZHar    G    A        0      0        2 
   4  chr4_106703239   Sample    G    A        0      0        2 
   4  chr4_106703561     AAsi    T    C        0      0        2 
   4  chr4_106703561     AKia    T    C        0      0        2 
   4  chr4_106703561     AOna    T    C        0      0        2 
   4  chr4_106703561     ASom    T    C        0      0        2 
   4  chr4_106703561     HCab    T    C        1      2        2 
   4  chr4_106703561     HPrz    T    C        0      0        2 
   4  chr4_106703561     ZBoe    T    C        0      0        2 
   4  chr4_106703561     ZGre    T    C        0      0        2 
   4  chr4_106703561     ZHar    T    C        0      0        2 
   4  chr4_106703561   Sample    T    C        0      0        2 
   4  chr4_106705511     AAsi    C    T        0      0        2 
   4  chr4_106705511     AKia    C    T        0      0        2 
   4  chr4_106705511     AOna    C    T        0      0        2 
   4  chr4_106705511     ASom    C    T        0      0        2 
   4  chr4_106705511     HCab    C    T        0      0        2 
   4  chr4_106705511     HPrz    C    T        1      2        2 
   4  chr4_106705511     ZBoe    C    T        0      0        2 
   4  chr4_106705511     ZGre    C    T        0      0        2 
   4  chr4_106705511     ZHar    C    T        0      0        2 
   4  chr4_106705511   Sample    C    T        0      0        2 
   4  chr4_106706700     AAsi    A    C        0      0        2 
   4  chr4_106706700     AKia    A    C        0      0        2 
   4  chr4_106706700     AOna    A    C        0      0        2 
   4  chr4_106706700     ASom    A    C        0      0        2 
   4  chr4_106706700     HCab    A    C        1      2        2 
   4  chr4_106706700     HPrz    A    C        1      2        2 
   4  chr4_106706700     ZBoe    A    C        0      0        2 
   4  chr4_106706700     ZGre    A    C        0      0        2 
   4  chr4_106706700     ZHar    A    C        0      0        2 
   4  chr4_106706700   Sample    A    C        0      0        2 
   4  chr4_106708919     AAsi    G    C        0      0        2 
   4  chr4_106708919     AKia    G    C        0      0        2 
   4  chr4_106708919     AOna    G    C      0.5      1        2 
   4  chr4_106708919     ASom    G    C        0      0        2 
   4  chr4_106708919     HCab    G    C        0      0        2 
   4  chr4_106708919     HPrz    G    C        0      0        2 
   4  chr4_106708919     ZBoe    G    C        0      0        2 
   4  chr4_106708919     ZGre    G    C        0      0        2 
   4  chr4_106708919     ZHar    G    C        0      0        2 
   4  chr4_106708919   Sample    G    C        0      0        2 
   4  chr4_106710162     AAsi    A    G        0      0        2 
   4  chr4_106710162     AKia    A    G        0      0        2 
   4  chr4_106710162     AOna    A    G        0      0        2 
   4  chr4_106710162     ASom    A    G        0      0        2 
   4  chr4_106710162     HCab    A    G        0      0        2 
   4  chr4_106710162     HPrz    A    G      0.5      1        2 
   4  chr4_106710162     ZBoe    A    G        0      0        2 
   4  chr4_106710162     ZGre    A    G        0      0        2 
   4  chr4_106710162     ZHar    A    G        0      0        2 
   4  chr4_106710162   Sample    A    G        0      0        2 
   4  chr4_106715871     AAsi    A    G        0      0        2 
   4  chr4_106715871     AKia    A    G        0      0        2 
   4  chr4_106715871     AOna    A    G        0      0        2 
   4  chr4_106715871     ASom    A    G        0      0        2 
   4  chr4_106715871     HCab    A    G      0.5      1        2 
   4  chr4_106715871     HPrz    A    G        0      0        2 
   4  chr4_106715871     ZBoe    A    G        0      0        2 
   4  chr4_106715871     ZGre    A    G        0      0        2 
   4  chr4_106715871     ZHar    A    G        0      0        2 
   4  chr4_106715871   Sample    A    G        0      0        2 
   4  chr4_106719303     AAsi    G    A        0      0        2 
   4  chr4_106719303     AKia    G    A        0      0        2 
   4  chr4_106719303     AOna    G    A        0      0        2 
   4  chr4_106719303     ASom    G    A        0      0        2 
   4  chr4_106719303     HCab    G    A        1      2        2 
   4  chr4_106719303     HPrz    G    A        0      0        2 
   4  chr4_106719303     ZBoe    G    A        0      0        2 
   4  chr4_106719303     ZGre    G    A        0      0        2 
   4  chr4_106719303     ZHar    G    A        0      0        2 
   4  chr4_106719303   Sample    G    A        0      0        2 
   4  chr4_106722064     AAsi    T    C        0      0        2 
   4  chr4_106722064     AKia    T    C      0.5      1        2 
   4  chr4_106722064     AOna    T    C        0      0        2 
   4  chr4_106722064     ASom    T    C        0      0        2 
   4  chr4_106722064     HCab    T    C        0      0        2 
   4  chr4_106722064     HPrz    T    C        0      0        2 
   4  chr4_106722064     ZBoe    T    C        0      0        2 
   4  chr4_106722064     ZGre    T    C        0      0        2 
   4  chr4_106722064     ZHar    T    C        0      0        2 
   4  chr4_106722064   Sample    T    C        0      0        2 
   4  chr4_106726800     AAsi    C    T        1      2        2 
   4  chr4_106726800     AKia    C    T        0      0        2 
   4  chr4_106726800     AOna    C    T        0      0        2 
   4  chr4_106726800     ASom    C    T        1      2        2 
   4  chr4_106726800     HCab    C    T        0      0        2 
   4  chr4_106726800     HPrz    C    T        0      0        2 
   4  chr4_106726800     ZBoe    C    T        0      0        2 
   4  chr4_106726800     ZGre    C    T        0      0        2 
   4  chr4_106726800     ZHar    C    T        0      0        2 
   4  chr4_106726800   Sample    C    T        1      2        2 
   4  chr4_106728581     AAsi    T    C        0      0        2 
   4  chr4_106728581     AKia    T    C        0      0        2 
   4  chr4_106728581     AOna    T    C        0      0        2 
   4  chr4_106728581     ASom    T    C        0      0        2 
   4  chr4_106728581     HCab    T    C        0      0        2 
   4  chr4_106728581     HPrz    T    C        0      0        2 
   4  chr4_106728581     ZBoe    T    C      0.5      1        2 
   4  chr4_106728581     ZGre    T    C        0      0        2 
   4  chr4_106728581     ZHar    T    C        0      0        2 
   4  chr4_106728581   Sample    T    C        0      0        2 
   4  chr4_106728910     AAsi    T    C        0      0        2 
   4  chr4_106728910     AKia    T    C        0      0        2 
   4  chr4_106728910     AOna    T    C        0      0        2 
   4  chr4_106728910     ASom    T    C        0      0        2 
   4  chr4_106728910     HCab    T    C      0.5      1        2 
   4  chr4_106728910     HPrz    T    C        1      2        2 
   4  chr4_106728910     ZBoe    T    C        0      0        2 
   4  chr4_106728910     ZGre    T    C        0      0        2 
   4  chr4_106728910     ZHar    T    C        0      0        2 
   4  chr4_106728910   Sample    T    C        0      0        2 
   4  chr4_106733219     AAsi    C    A        0      0        2 
   4  chr4_106733219     AKia    C    A        0      0        2 
   4  chr4_106733219     AOna    C    A        0      0        2 
   4  chr4_106733219     ASom    C    A        0      0        2 
   4  chr4_106733219     HCab    C    A        1      2        2 
   4  chr4_106733219     HPrz    C    A        1      2        2 
   4  chr4_106733219     ZBoe    C    A        0      0        2 
   4  chr4_106733219     ZGre    C    A        0      0        2 
   4  chr4_106733219     ZHar    C    A        0      0        2 
   4  chr4_106733219   Sample    C    A        0      0        2 
   4  chr4_106738639     AAsi    A    G        0      0        2 
   4  chr4_106738639     AKia    A    G        0      0        2 
   4  chr4_106738639     AOna    A    G        0      0        2 
   4  chr4_106738639     ASom    A    G        1      2        2 
   4  chr4_106738639     HCab    A    G        0      0        2 
   4  chr4_106738639     HPrz    A    G        0      0        2 
   4  chr4_106738639     ZBoe    A    G        0      0        2 
   4  chr4_106738639     ZGre    A    G        0      0        2 
   4  chr4_106738639     ZHar    A    G        0      0        2 
   4  chr4_106738639   Sample    A    G        0      0        2 
   4  chr4_106746446     AAsi    A    G        0      0        2 
   4  chr4_106746446     AKia    A    G        0      0        2 
   4  chr4_106746446     AOna    A    G        0      0        2 
   4  chr4_106746446     ASom    A    G        0      0        2 
   4  chr4_106746446     HCab    A    G        0      0        2 
   4  chr4_106746446     HPrz    A    G        0      0        2 
   4  chr4_106746446     ZBoe    A    G        0      0        2 
   4  chr4_106746446     ZGre    A    G      0.5      1        2 
   4  chr4_106746446     ZHar    A    G        0      0        2 
   4  chr4_106746446   Sample    A    G        0      0        2 
   4  chr4_106746694     AAsi    A    G        0      0        2 
   4  chr4_106746694     AKia    A    G        0      0        2 
   4  chr4_106746694     AOna    A    G      0.5      1        2 
   4  chr4_106746694     ASom    A    G        0      0        2 
   4  chr4_106746694     HCab    A    G        0      0        2 
   4  chr4_106746694     HPrz    A    G        0      0        2 
   4  chr4_106746694     ZBoe    A    G        0      0        2 
   4  chr4_106746694     ZGre    A    G        0      0        2 
   4  chr4_106746694     ZHar    A    G        0      0        2 
   4  chr4_106746694   Sample    A    G        0      0        2 
   4  chr4_106746821     AAsi    A    G        0      0        2 
   4  chr4_106746821     AKia    A    G        0      0        2 
   4  chr4_106746821     AOna    A    G        0      0        2 
   4  chr4_106746821     ASom    A    G        0      0        2 
   4  chr4_106746821     HCab    A    G      0.5      1        2 
   4  chr4_106746821     HPrz    A    G        0      0        2 
   4  chr4_106746821     ZBoe    A    G        0      0        2 
   4  chr4_106746821     ZGre    A    G        0      0        2 
   4  chr4_106746821     ZHar    A    G        0      0        2 
   4  chr4_106746821   Sample    A    G        0      0        2 
   4  chr4_106747896     AAsi    A    C        0      0        2 
   4  chr4_106747896     AKia    A    C        0      0        2 
   4  chr4_106747896     AOna    A    C      0.5      1        2 
   4  chr4_106747896     ASom    A    C        0      0        2 
   4  chr4_106747896     HCab    A    C        1      2        2 
   4  chr4_106747896     HPrz    A    C        1      2        2 
   4  chr4_106747896     ZBoe    A    C        0      0        2 
   4  chr4_106747896     ZGre    A    C        0      0        2 
   4  chr4_106747896     ZHar    A    C        0      0        2 
   4  chr4_106747896   Sample    A    C        0      0        2 
   4  chr4_106749567     AAsi    T    G        0      0        2 
   4  chr4_106749567     AKia    T    G        0      0        2 
   4  chr4_106749567     AOna    T    G        0      0        2 
   4  chr4_106749567     ASom    T    G        0      0        2 
   4  chr4_106749567     HCab    T    G        1      2        2 
   4  chr4_106749567     HPrz    T    G        1      2        2 
   4  chr4_106749567     ZBoe    T    G        0      0        2 
   4  chr4_106749567     ZGre    T    G        0      0        2 
   4  chr4_106749567     ZHar    T    G        0      0        2 
   4  chr4_106749567   Sample    T    G        0      0        2 
   4  chr4_106750413     AAsi    T    C        0      0        2 
   4  chr4_106750413     AKia    T    C        0      0        2 
   4  chr4_106750413     AOna    T    C        0      0        2 
   4  chr4_106750413     ASom    T    C        0      0        2 
   4  chr4_106750413     HCab    T    C        0      0        2 
   4  chr4_106750413     HPrz    T    C        0      0        2 
   4  chr4_106750413     ZBoe    T    C        0      0        2 
   4  chr4_106750413     ZGre    T    C      0.5      1        2 
   4  chr4_106750413     ZHar    T    C        0      0        2 
   4  chr4_106750413   Sample    T    C        0      0        2 
   4  chr4_106757118     AAsi    T    G        0      0        2 
   4  chr4_106757118     AKia    T    G        0      0        2 
   4  chr4_106757118     AOna    T    G        0      0        2 
   4  chr4_106757118     ASom    T    G        0      0        2 
   4  chr4_106757118     HCab    T    G        0      0        2 
   4  chr4_106757118     HPrz    T    G        0      0        2 
   4  chr4_106757118     ZBoe    T    G        0      0        2 
   4  chr4_106757118     ZGre    T    G        0      0        2 
   4  chr4_106757118     ZHar    T    G        1      2        2 
   4  chr4_106757118   Sample    T    G        0      0        2 
   4  chr4_106759077     AAsi    T    C        0      0        2 
   4  chr4_106759077     AKia    T    C        1      2        2 
   4  chr4_106759077     AOna    T    C      0.5      1        2 
   4  chr4_106759077     ASom    T    C        0      0        2 
   4  chr4_106759077     HCab    T    C        0      0        2 
   4  chr4_106759077     HPrz    T    C        0      0        2 
   4  chr4_106759077     ZBoe    T    C        0      0        2 
   4  chr4_106759077     ZGre    T    C        0      0        2 
   4  chr4_106759077     ZHar    T    C        0      0        2 
   4  chr4_106759077   Sample    T    C        0      0        2 
   4  chr4_106759495     AAsi    T    C        0      0        2 
   4  chr4_106759495     AKia    T    C        0      0        2 
   4  chr4_106759495     AOna    T    C        0      0        2 
   4  chr4_106759495     ASom    T    C        0      0        2 
   4  chr4_106759495     HCab    T    C        0      0        2 
   4  chr4_106759495     HPrz    T    C        0      0        2 
   4  chr4_106759495     ZBoe    T    C        0      0        2 
   4  chr4_106759495     ZGre    T    C      0.5      1        2 
   4  chr4_106759495     ZHar    T    C        0      0        2 
   4  chr4_106759495   Sample    T    C        0      0        2 
   4  chr4_106761616     AAsi    T    C        0      0        2 
   4  chr4_106761616     AKia    T    C        0      0        2 
   4  chr4_106761616     AOna    T    C        0      0        2 
   4  chr4_106761616     ASom    T    C      0.5      1        2 
   4  chr4_106761616     HCab    T    C        0      0        2 
   4  chr4_106761616     HPrz    T    C        0      0        2 
   4  chr4_106761616     ZBoe    T    C        0      0        2 
   4  chr4_106761616     ZGre    T    C        0      0        2 
   4  chr4_106761616     ZHar    T    C        1      2        2 
   4  chr4_106761616   Sample    T    C        0      0        2 
   4  chr4_106766308     AAsi    G    C        0      0        2 
   4  chr4_106766308     AKia    G    C        0      0        2 
   4  chr4_106766308     AOna    G    C        0      0        2 
   4  chr4_106766308     ASom    G    C        0      0        2 
   4  chr4_106766308     HCab    G    C        1      2        2 
   4  chr4_106766308     HPrz    G    C        1      2        2 
   4  chr4_106766308     ZBoe    G    C        0      0        2 
   4  chr4_106766308     ZGre    G    C        0      0        2 
   4  chr4_106766308     ZHar    G    C        0      0        2 
   4  chr4_106766308   Sample    G    C        0      0        2 
   4  chr4_106771704     AAsi    A    T        0      0        2 
   4  chr4_106771704     AKia    A    T        0      0        2 
   4  chr4_106771704     AOna    A    T        0      0        2 
   4  chr4_106771704     ASom    A    T        0      0        2 
   4  chr4_106771704     HCab    A    T        0      0        2 
   4  chr4_106771704     HPrz    A    T      0.5      1        2 
   4  chr4_106771704     ZBoe    A    T        0      0        2 
   4  chr4_106771704     ZGre    A    T        0      0        2 
   4  chr4_106771704     ZHar    A    T        0      0        2 
   4  chr4_106771704   Sample    A    T        0      0        2 
   4  chr4_106776513     AAsi    C    T        0      0        2 
   4  chr4_106776513     AKia    C    T        0      0        2 
   4  chr4_106776513     AOna    C    T        0      0        2 
   4  chr4_106776513     ASom    C    T        0      0        2 
   4  chr4_106776513     HCab    C    T        0      0        2 
   4  chr4_106776513     HPrz    C    T        0      0        2 
   4  chr4_106776513     ZBoe    C    T        0      0        2 
   4  chr4_106776513     ZGre    C    T      0.5      1        2 
   4  chr4_106776513     ZHar    C    T        0      0        2 
   4  chr4_106776513   Sample    C    T        0      0        2 
   4  chr4_106787470     AAsi    T    C        1      2        2 
   4  chr4_106787470     AKia    T    C        0      0        2 
   4  chr4_106787470     AOna    T    C        0      0        2 
   4  chr4_106787470     ASom    T    C        1      2        2 
   4  chr4_106787470     HCab    T    C        0      0        2 
   4  chr4_106787470     HPrz    T    C        0      0        2 
   4  chr4_106787470     ZBoe    T    C        0      0        2 
   4  chr4_106787470     ZGre    T    C        0      0        2 
   4  chr4_106787470     ZHar    T    C        0      0        2 
   4  chr4_106787470   Sample    T    C        1      2        2 
   4  chr4_106791631     AAsi    T    C        0      0        2 
   4  chr4_106791631     AKia    T    C        0      0        2 
   4  chr4_106791631     AOna    T    C        0      0        2 
   4  chr4_106791631     ASom    T    C        0      0        2 
   4  chr4_106791631     HCab    T    C        0      0        2 
   4  chr4_106791631     HPrz    T    C        0      0        2 
   4  chr4_106791631     ZBoe    T    C      0.5      1        2 
   4  chr4_106791631     ZGre    T    C        0      0        2 
   4  chr4_106791631     ZHar    T    C        0      0        2 
   4  chr4_106791631   Sample    T    C        0      0        2 
   4  chr4_106794493     AAsi    G    A        0      0        2 
   4  chr4_106794493     AKia    G    A        0      0        2 
   4  chr4_106794493     AOna    G    A        0      0        2 
   4  chr4_106794493     ASom    G    A        0      0        2 
   4  chr4_106794493     HCab    G    A        1      2        2 
   4  chr4_106794493     HPrz    G    A        1      2        2 
   4  chr4_106794493     ZBoe    G    A        0      0        2 
   4  chr4_106794493     ZGre    G    A        0      0        2 
   4  chr4_106794493     ZHar    G    A        0      0        2 
   4  chr4_106794493   Sample    G    A        0      0        2 
   4  chr4_106807398     AAsi    C    T        0      0        2 
   4  chr4_106807398     AKia    C    T        0      0        2 
   4  chr4_106807398     AOna    C    T        0      0        2 
   4  chr4_106807398     ASom    C    T        0      0        2 
   4  chr4_106807398     HCab    C    T        1      2        2 
   4  chr4_106807398     HPrz    C    T        0      0        2 
   4  chr4_106807398     ZBoe    C    T        0      0        2 
   4  chr4_106807398     ZGre    C    T        0      0        2 
   4  chr4_106807398     ZHar    C    T        0      0        2 
   4  chr4_106807398   Sample    C    T        0      0        2 
   4  chr4_106807730     AAsi    G    C        0      0        2 
   4  chr4_106807730     AKia    G    C        0      0        2 
   4  chr4_106807730     AOna    G    C        0      0        2 
   4  chr4_106807730     ASom    G    C        0      0        2 
   4  chr4_106807730     HCab    G    C        1      2        2 
   4  chr4_106807730     HPrz    G    C        1      2        2 
   4  chr4_106807730     ZBoe    G    C        0      0        2 
   4  chr4_106807730     ZGre    G    C        0      0        2 
   4  chr4_106807730     ZHar    G    C        0      0        2 
   4  chr4_106807730   Sample    G    C        0      0        2 
   4  chr4_106811767     AAsi    T    C        0      0        2 
   4  chr4_106811767     AKia    T    C        0      0        2 
   4  chr4_106811767     AOna    T    C        0      0        2 
   4  chr4_106811767     ASom    T    C      0.5      1        2 
   4  chr4_106811767     HCab    T    C        0      0        2 
   4  chr4_106811767     HPrz    T    C        0      0        2 
   4  chr4_106811767     ZBoe    T    C        0      0        2 
   4  chr4_106811767     ZGre    T    C        0      0        2 
   4  chr4_106811767     ZHar    T    C        0      0        2 
   4  chr4_106811767   Sample    T    C        0      0        2 
   4  chr4_106814429     AAsi    T    C        0      0        2 
   4  chr4_106814429     AKia    T    C        0      0        2 
   4  chr4_106814429     AOna    T    C        0      0        2 
   4  chr4_106814429     ASom    T    C      0.5      1        2 
   4  chr4_106814429     HCab    T    C        1      2        2 
   4  chr4_106814429     HPrz    T    C        1      2        2 
   4  chr4_106814429     ZBoe    T    C        0      0        2 
   4  chr4_106814429     ZGre    T    C        0      0        2 
   4  chr4_106814429     ZHar    T    C        0      0        2 
   4  chr4_106814429   Sample    T    C        0      0        2 
   4  chr4_106821760     AAsi    A    C        0      0        2 
   4  chr4_106821760     AKia    A    C        0      0        2 
   4  chr4_106821760     AOna    A    C        0      0        2 
   4  chr4_106821760     ASom    A    C        0      0        2 
   4  chr4_106821760     HCab    A    C        1      2        2 
   4  chr4_106821760     HPrz    A    C      0.5      1        2 
   4  chr4_106821760     ZBoe    A    C        0      0        2 
   4  chr4_106821760     ZGre    A    C        0      0        2 
   4  chr4_106821760     ZHar    A    C        0      0        2 
   4  chr4_106821760   Sample    A    C        0      0        2 
   4  chr4_106829099     AAsi    T    C        0      0        2 
   4  chr4_106829099     AKia    T    C        0      0        2 
   4  chr4_106829099     AOna    T    C        0      0        2 
   4  chr4_106829099     ASom    T    C        0      0        2 
   4  chr4_106829099     HCab    T    C        1      2        2 
   4  chr4_106829099     HPrz    T    C      0.5      1        2 
   4  chr4_106829099     ZBoe    T    C        0      0        2 
   4  chr4_106829099     ZGre    T    C        0      0        2 
   4  chr4_106829099     ZHar    T    C        0      0        2 
   4  chr4_106829099   Sample    T    C        0      0        2 
   4  chr4_106840825     AAsi    T    C        0      0        2 
   4  chr4_106840825     AKia    T    C        0      0        2 
   4  chr4_106840825     AOna    T    C        0      0        2 
   4  chr4_106840825     ASom    T    C        0      0        2 
   4  chr4_106840825     HCab    T    C        0      0        2 
   4  chr4_106840825     HPrz    T    C        0      0        2 
   4  chr4_106840825     ZBoe    T    C        0      0        2 
   4  chr4_106840825     ZGre    T    C      0.5      1        2 
   4  chr4_106840825     ZHar    T    C        0      0        2 
   4  chr4_106840825   Sample    T    C        0      0        2 
   4  chr4_106849200     AAsi    G    A        0      0        2 
   4  chr4_106849200     AKia    G    A        0      0        2 
   4  chr4_106849200     AOna    G    A        0      0        2 
   4  chr4_106849200     ASom    G    A        0      0        2 
   4  chr4_106849200     HCab    G    A        1      2        2 
   4  chr4_106849200     HPrz    G    A        1      2        2 
   4  chr4_106849200     ZBoe    G    A        0      0        2 
   4  chr4_106849200     ZGre    G    A        0      0        2 
   4  chr4_106849200     ZHar    G    A        0      0        2 
   4  chr4_106849200   Sample    G    A        0      0        2 
   4  chr4_106852954     AAsi    C    A        0      0        2 
   4  chr4_106852954     AKia    C    A        0      0        2 
   4  chr4_106852954     AOna    C    A        0      0        2 
   4  chr4_106852954     ASom    C    A      0.5      1        2 
   4  chr4_106852954     HCab    C    A        0      0        2 
   4  chr4_106852954     HPrz    C    A        0      0        2 
   4  chr4_106852954     ZBoe    C    A        0      0        2 
   4  chr4_106852954     ZGre    C    A        0      0        2 
   4  chr4_106852954     ZHar    C    A        0      0        2 
   4  chr4_106852954   Sample    C    A        0      0        2 
   4  chr4_106855303     AAsi    C    A        0      0        2 
   4  chr4_106855303     AKia    C    A        0      0        2 
   4  chr4_106855303     AOna    C    A        0      0        2 
   4  chr4_106855303     ASom    C    A        0      0        2 
   4  chr4_106855303     HCab    C    A        1      2        2 
   4  chr4_106855303     HPrz    C    A        1      2        2 
   4  chr4_106855303     ZBoe    C    A        0      0        2 
   4  chr4_106855303     ZGre    C    A        0      0        2 
   4  chr4_106855303     ZHar    C    A        0      0        2 
   4  chr4_106855303   Sample    C    A        0      0        2 
   4  chr4_106858268     AAsi    C    T        0      0        2 
   4  chr4_106858268     AKia    C    T        0      0        2 
   4  chr4_106858268     AOna    C    T        0      0        2 
   4  chr4_106858268     ASom    C    T        0      0        2 
   4  chr4_106858268     HCab    C    T        1      2        2 
   4  chr4_106858268     HPrz    C    T        1      2        2 
   4  chr4_106858268     ZBoe    C    T        0      0        2 
   4  chr4_106858268     ZGre    C    T        0      0        2 
   4  chr4_106858268     ZHar    C    T        0      0        2 
   4  chr4_106858268   Sample    C    T        0      0        2 
   4  chr4_106859828     AAsi    A    G        0      0        2 
   4  chr4_106859828     AKia    A    G        0      0        2 
   4  chr4_106859828     AOna    A    G        0      0        2 
   4  chr4_106859828     ASom    A    G        0      0        2 
   4  chr4_106859828     HCab    A    G        1      2        2 
   4  chr4_106859828     HPrz    A    G        1      2        2 
   4  chr4_106859828     ZBoe    A    G        0      0        2 
   4  chr4_106859828     ZGre    A    G        0      0        2 
   4  chr4_106859828     ZHar    A    G        0      0        2 
   4  chr4_106859828   Sample    A    G        0      0        2 
   4  chr4_106863150     AAsi    A    G        0      0        2 
   4  chr4_106863150     AKia    A    G        0      0        2 
   4  chr4_106863150     AOna    A    G        0      0        2 
   4  chr4_106863150     ASom    A    G        0      0        2 
   4  chr4_106863150     HCab    A    G      0.5      1        2 
   4  chr4_106863150     HPrz    A    G        1      2        2 
   4  chr4_106863150     ZBoe    A    G        0      0        2 
   4  chr4_106863150     ZGre    A    G        0      0        2 
   4  chr4_106863150     ZHar    A    G        0      0        2 
   4  chr4_106863150   Sample    A    G        0      0        2 
   4  chr4_106864221     AAsi    T    C        0      0        2 
   4  chr4_106864221     AKia    T    C        0      0        2 
   4  chr4_106864221     AOna    T    C        0      0        2 
   4  chr4_106864221     ASom    T    C        0      0        2 
   4  chr4_106864221     HCab    T    C        0      0        2 
   4  chr4_106864221     HPrz    T    C        0      0        2 
   4  chr4_106864221     ZBoe    T    C        1      2        2 
   4  chr4_106864221     ZGre    T    C        0      0        2 
   4  chr4_106864221     ZHar    T    C        0      0        2 
   4  chr4_106864221   Sample    T    C        0      0        2 
   4  chr4_106864252     AAsi    A    C        0      0        2 
   4  chr4_106864252     AKia    A    C        0      0        2 
   4  chr4_106864252     AOna    A    C        0      0        2 
   4  chr4_106864252     ASom    A    C        0      0        2 
   4  chr4_106864252     HCab    A    C        0      0        2 
   4  chr4_106864252     HPrz    A    C        1      2        2 
   4  chr4_106864252     ZBoe    A    C        0      0        2 
   4  chr4_106864252     ZGre    A    C        0      0        2 
   4  chr4_106864252     ZHar    A    C        0      0        2 
   4  chr4_106864252   Sample    A    C        0      0        2 
   4  chr4_106866430     AAsi    T    C        0      0        2 
   4  chr4_106866430     AKia    T    C        0      0        2 
   4  chr4_106866430     AOna    T    C        0      0        2 
   4  chr4_106866430     ASom    T    C        0      0        2 
   4  chr4_106866430     HCab    T    C        1      2        2 
   4  chr4_106866430     HPrz    T    C        1      2        2 
   4  chr4_106866430     ZBoe    T    C        0      0        2 
   4  chr4_106866430     ZGre    T    C        0      0        2 
   4  chr4_106866430     ZHar    T    C        0      0        2 
   4  chr4_106866430   Sample    T    C        0      0        2 
   4  chr4_106868201     AAsi    A    G        0      0        2 
   4  chr4_106868201     AKia    A    G        0      0        2 
   4  chr4_106868201     AOna    A    G        0      0        2 
   4  chr4_106868201     ASom    A    G        0      0        2 
   4  chr4_106868201     HCab    A    G      0.5      1        2 
   4  chr4_106868201     HPrz    A    G        1      2        2 
   4  chr4_106868201     ZBoe    A    G      0.5      1        2 
   4  chr4_106868201     ZGre    A    G        0      0        2 
   4  chr4_106868201     ZHar    A    G        0      0        2 
   4  chr4_106868201   Sample    A    G        0      0        2 
   4  chr4_106868466     AAsi    T    C        0      0        2 
   4  chr4_106868466     AKia    T    C        0      0        2 
   4  chr4_106868466     AOna    T    C        0      0        2 
   4  chr4_106868466     ASom    T    C        0      0        2 
   4  chr4_106868466     HCab    T    C      0.5      1        2 
   4  chr4_106868466     HPrz    T    C        1      2        2 
   4  chr4_106868466     ZBoe    T    C        0      0        2 
   4  chr4_106868466     ZGre    T    C        0      0        2 
   4  chr4_106868466     ZHar    T    C        0      0        2 
   4  chr4_106868466   Sample    T    C        0      0        2 
   4  chr4_106868608     AAsi    A    G        1      2        2 
   4  chr4_106868608     AKia    A    G        0      0        2 
   4  chr4_106868608     AOna    A    G        0      0        2 
   4  chr4_106868608     ASom    A    G        1      2        2 
   4  chr4_106868608     HCab    A    G        0      0        2 
   4  chr4_106868608     HPrz    A    G        0      0        2 
   4  chr4_106868608     ZBoe    A    G        0      0        2 
   4  chr4_106868608     ZGre    A    G        0      0        2 
   4  chr4_106868608     ZHar    A    G        0      0        2 
   4  chr4_106868608   Sample    A    G        1      2        2 
   4  chr4_106872179     AAsi    C    T        0      0        2 
   4  chr4_106872179     AKia    C    T        0      0        2 
   4  chr4_106872179     AOna    C    T        0      0        2 
   4  chr4_106872179     ASom    C    T      0.5      1        2 
   4  chr4_106872179     HCab    C    T        0      0        2 
   4  chr4_106872179     HPrz    C    T        0      0        2 
   4  chr4_106872179     ZBoe    C    T        0      0        2 
   4  chr4_106872179     ZGre    C    T        0      0        2 
   4  chr4_106872179     ZHar    C    T        0      0        2 
   4  chr4_106872179   Sample    C    T        0      0        2 
   4  chr4_106874686     AAsi    A    G        0      0        2 
   4  chr4_106874686     AKia    A    G        0      0        2 
   4  chr4_106874686     AOna    A    G        0      0        2 
   4  chr4_106874686     ASom    A    G      0.5      1        2 
   4  chr4_106874686     HCab    A    G        0      0        2 
   4  chr4_106874686     HPrz    A    G        0      0        2 
   4  chr4_106874686     ZBoe    A    G        0      0        2 
   4  chr4_106874686     ZGre    A    G        0      0        2 
   4  chr4_106874686     ZHar    A    G        0      0        2 
   4  chr4_106874686   Sample    A    G        0      0        2 
   4  chr4_106877610     AAsi    G    A        1      2        2 
   4  chr4_106877610     AKia    G    A        1      2        2 
   4  chr4_106877610     AOna    G    A        1      2        2 
   4  chr4_106877610     ASom    G    A        1      2        2 
   4  chr4_106877610     HCab    G    A        0      0        2 
   4  chr4_106877610     HPrz    G    A        0      0        2 
   4  chr4_106877610     ZBoe    G    A        0      0        2 
   4  chr4_106877610     ZGre    G    A        0      0        2 
   4  chr4_106877610     ZHar    G    A        0      0        2 
   4  chr4_106877610   Sample    G    A        1      2        2 
   4  chr4_106884806     AAsi    A    G        0      0        2 
   4  chr4_106884806     AKia    A    G        0      0        2 
   4  chr4_106884806     AOna    A    G        0      0        2 
   4  chr4_106884806     ASom    A    G        0      0        2 
   4  chr4_106884806     HCab    A    G        0      0        2 
   4  chr4_106884806     HPrz    A    G        0      0        2 
   4  chr4_106884806     ZBoe    A    G        0      0        2 
   4  chr4_106884806     ZGre    A    G        1      2        2 
   4  chr4_106884806     ZHar    A    G        0      0        2 
   4  chr4_106884806   Sample    A    G        0      0        2 
   4  chr4_106886011     AAsi    C    G        0      0        2 
   4  chr4_106886011     AKia    C    G        0      0        2 
   4  chr4_106886011     AOna    C    G        0      0        2 
   4  chr4_106886011     ASom    C    G        0      0        2 
   4  chr4_106886011     HCab    C    G        0      0        2 
   4  chr4_106886011     HPrz    C    G        1      2        2 
   4  chr4_106886011     ZBoe    C    G        0      0        2 
   4  chr4_106886011     ZGre    C    G        0      0        2 
   4  chr4_106886011     ZHar    C    G        0      0        2 
   4  chr4_106886011   Sample    C    G        0      0        2 
   4  chr4_106886951     AAsi    T    C        0      0        2 
   4  chr4_106886951     AKia    T    C        0      0        2 
   4  chr4_106886951     AOna    T    C        0      0        2 
   4  chr4_106886951     ASom    T    C        0      0        2 
   4  chr4_106886951     HCab    T    C        0      0        2 
   4  chr4_106886951     HPrz    T    C        0      0        2 
   4  chr4_106886951     ZBoe    T    C      0.5      1        2 
   4  chr4_106886951     ZGre    T    C        0      0        2 
   4  chr4_106886951     ZHar    T    C        0      0        2 
   4  chr4_106886951   Sample    T    C        0      0        2 
   4  chr4_106891572     AAsi    T    C        0      0        2 
   4  chr4_106891572     AKia    T    C        0      0        2 
   4  chr4_106891572     AOna    T    C        0      0        2 
   4  chr4_106891572     ASom    T    C        0      0        2 
   4  chr4_106891572     HCab    T    C        0      0        2 
   4  chr4_106891572     HPrz    T    C      0.5      1        2 
   4  chr4_106891572     ZBoe    T    C        0      0        2 
   4  chr4_106891572     ZGre    T    C        0      0        2 
   4  chr4_106891572     ZHar    T    C        0      0        2 
   4  chr4_106891572   Sample    T    C        0      0        2 
   4  chr4_106894704     AAsi    A    G        0      0        2 
   4  chr4_106894704     AKia    A    G        0      0        2 
   4  chr4_106894704     AOna    A    G        0      0        2 
   4  chr4_106894704     ASom    A    G        0      0        2 
   4  chr4_106894704     HCab    A    G        1      2        2 
   4  chr4_106894704     HPrz    A    G        1      2        2 
   4  chr4_106894704     ZBoe    A    G        0      0        2 
   4  chr4_106894704     ZGre    A    G        0      0        2 
   4  chr4_106894704     ZHar    A    G        0      0        2 
   4  chr4_106894704   Sample    A    G        0      0        2 
   4  chr4_106895463     AAsi    G    A        0      0        2 
   4  chr4_106895463     AKia    G    A        0      0        2 
   4  chr4_106895463     AOna    G    A        0      0        2 
   4  chr4_106895463     ASom    G    A        0      0        2 
   4  chr4_106895463     HCab    G    A      0.5      1        2 
   4  chr4_106895463     HPrz    G    A        0      0        2 
   4  chr4_106895463     ZBoe    G    A        0      0        2 
   4  chr4_106895463     ZGre    G    A        0      0        2 
   4  chr4_106895463     ZHar    G    A        0      0        2 
   4  chr4_106895463   Sample    G    A        0      0        2 
   4  chr4_106900582     AAsi    A    G        0      0        2 
   4  chr4_106900582     AKia    A    G        0      0        2 
   4  chr4_106900582     AOna    A    G        0      0        2 
   4  chr4_106900582     ASom    A    G        0      0        2 
   4  chr4_106900582     HCab    A    G      0.5      1        2 
   4  chr4_106900582     HPrz    A    G        0      0        2 
   4  chr4_106900582     ZBoe    A    G        0      0        2 
   4  chr4_106900582     ZGre    A    G        0      0        2 
   4  chr4_106900582     ZHar    A    G        0      0        2 
   4  chr4_106900582   Sample    A    G        0      0        2 
   4  chr4_106907602     AAsi    A    G        0      0        2 
   4  chr4_106907602     AKia    A    G        0      0        2 
   4  chr4_106907602     AOna    A    G        0      0        2 
   4  chr4_106907602     ASom    A    G        1      2        2 
   4  chr4_106907602     HCab    A    G        0      0        2 
   4  chr4_106907602     HPrz    A    G        0      0        2 
   4  chr4_106907602     ZBoe    A    G        0      0        2 
   4  chr4_106907602     ZGre    A    G        0      0        2 
   4  chr4_106907602     ZHar    A    G        0      0        2 
   4  chr4_106907602   Sample    A    G        0      0        2 
   4  chr4_106907642     AAsi    A    G        0      0        2 
   4  chr4_106907642     AKia    A    G        0      0        2 
   4  chr4_106907642     AOna    A    G        0      0        2 
   4  chr4_106907642     ASom    A    G        0      0        2 
   4  chr4_106907642     HCab    A    G        1      2        2 
   4  chr4_106907642     HPrz    A    G        1      2        2 
   4  chr4_106907642     ZBoe    A    G        0      0        2 
   4  chr4_106907642     ZGre    A    G        0      0        2 
   4  chr4_106907642     ZHar    A    G        0      0        2 
   4  chr4_106907642   Sample    A    G        0      0        2 
   4  chr4_106912442     AAsi    T    C        0      0        2 
   4  chr4_106912442     AKia    T    C        0      0        2 
   4  chr4_106912442     AOna    T    C        0      0        2 
   4  chr4_106912442     ASom    T    C        0      0        2 
   4  chr4_106912442     HCab    T    C        1      2        2 
   4  chr4_106912442     HPrz    T    C        1      2        2 
   4  chr4_106912442     ZBoe    T    C        0      0        2 
   4  chr4_106912442     ZGre    T    C        0      0        2 
   4  chr4_106912442     ZHar    T    C        0      0        2 
   4  chr4_106912442   Sample    T    C        0      0        2 
   4  chr4_106915151     AAsi    G    A        0      0        2 
   4  chr4_106915151     AKia    G    A        0      0        2 
   4  chr4_106915151     AOna    G    A        0      0        2 
   4  chr4_106915151     ASom    G    A        0      0        2 
   4  chr4_106915151     HCab    G    A        1      2        2 
   4  chr4_106915151     HPrz    G    A        1      2        2 
   4  chr4_106915151     ZBoe    G    A        0      0        2 
   4  chr4_106915151     ZGre    G    A        0      0        2 
   4  chr4_106915151     ZHar    G    A        0      0        2 
   4  chr4_106915151   Sample    G    A        0      0        2 
   4  chr4_106916882     AAsi    T    C        0      0        2 
   4  chr4_106916882     AKia    T    C        0      0        2 
   4  chr4_106916882     AOna    T    C        0      0        2 
   4  chr4_106916882     ASom    T    C        0      0        2 
   4  chr4_106916882     HCab    T    C        0      0        2 
   4  chr4_106916882     HPrz    T    C        0      0        2 
   4  chr4_106916882     ZBoe    T    C      0.5      1        2 
   4  chr4_106916882     ZGre    T    C        0      0        2 
   4  chr4_106916882     ZHar    T    C        0      0        2 
   4  chr4_106916882   Sample    T    C        0      0        2 
   4  chr4_106919234     AAsi    T    G        0      0        2 
   4  chr4_106919234     AKia    T    G        0      0        2 
   4  chr4_106919234     AOna    T    G        0      0        2 
   4  chr4_106919234     ASom    T    G        0      0        2 
   4  chr4_106919234     HCab    T    G        0      0        2 
   4  chr4_106919234     HPrz    T    G      0.5      1        2 
   4  chr4_106919234     ZBoe    T    G        0      0        2 
   4  chr4_106919234     ZGre    T    G        0      0        2 
   4  chr4_106919234     ZHar    T    G        0      0        2 
   4  chr4_106919234   Sample    T    G        0      0        2 
   4  chr4_106920239     AAsi    T    G        0      0        2 
   4  chr4_106920239     AKia    T    G        0      0        2 
   4  chr4_106920239     AOna    T    G        0      0        2 
   4  chr4_106920239     ASom    T    G        0      0        2 
   4  chr4_106920239     HCab    T    G        0      0        2 
   4  chr4_106920239     HPrz    T    G        0      0        2 
   4  chr4_106920239     ZBoe    T    G      0.5      1        2 
   4  chr4_106920239     ZGre    T    G        0      0        2 
   4  chr4_106920239     ZHar    T    G        0      0        2 
   4  chr4_106920239   Sample    T    G        0      0        2 
   4  chr4_106925836     AAsi    A    G        0      0        2 
   4  chr4_106925836     AKia    A    G        0      0        2 
   4  chr4_106925836     AOna    A    G        0      0        2 
   4  chr4_106925836     ASom    A    G        0      0        2 
   4  chr4_106925836     HCab    A    G        0      0        2 
   4  chr4_106925836     HPrz    A    G        0      0        2 
   4  chr4_106925836     ZBoe    A    G        0      0        2 
   4  chr4_106925836     ZGre    A    G        0      0        2 
   4  chr4_106925836     ZHar    A    G        1      2        2 
   4  chr4_106925836   Sample    A    G        0      0        2 
   4  chr4_106928238     AAsi    G    A        0      0        2 
   4  chr4_106928238     AKia    G    A        0      0        2 
   4  chr4_106928238     AOna    G    A        0      0        2 
   4  chr4_106928238     ASom    G    A        0      0        2 
   4  chr4_106928238     HCab    G    A        0      0        2 
   4  chr4_106928238     HPrz    G    A        0      0        2 
   4  chr4_106928238     ZBoe    G    A        1      2        2 
   4  chr4_106928238     ZGre    G    A        1      2        2 
   4  chr4_106928238     ZHar    G    A        0      0        2 
   4  chr4_106928238   Sample    G    A        0      0        2 
   4  chr4_106929769     AAsi    C    T        0      0        2 
   4  chr4_106929769     AKia    C    T        0      0        2 
   4  chr4_106929769     AOna    C    T        0      0        2 
   4  chr4_106929769     ASom    C    T        0      0        2 
   4  chr4_106929769     HCab    C    T        0      0        2 
   4  chr4_106929769     HPrz    C    T        0      0        2 
   4  chr4_106929769     ZBoe    C    T        1      2        2 
   4  chr4_106929769     ZGre    C    T        1      2        2 
   4  chr4_106929769     ZHar    C    T        0      0        2 
   4  chr4_106929769   Sample    C    T        0      0        2 
   4  chr4_106939566     AAsi    A    G        0      0        2 
   4  chr4_106939566     AKia    A    G        0      0        2 
   4  chr4_106939566     AOna    A    G        0      0        2 
   4  chr4_106939566     ASom    A    G        0      0        2 
   4  chr4_106939566     HCab    A    G        0      0        2 
   4  chr4_106939566     HPrz    A    G        0      0        2 
   4  chr4_106939566     ZBoe    A    G        0      0        2 
   4  chr4_106939566     ZGre    A    G        0      0        2 
   4  chr4_106939566     ZHar    A    G        1      2        2 
   4  chr4_106939566   Sample    A    G        0      0        2 
   4  chr4_106955131     AAsi    T    C      0.5      1        2 
   4  chr4_106955131     AKia    T    C        0      0        2 
   4  chr4_106955131     AOna    T    C        0      0        2 
   4  chr4_106955131     ASom    T    C        0      0        2 
   4  chr4_106955131     HCab    T    C        0      0        2 
   4  chr4_106955131     HPrz    T    C        0      0        2 
   4  chr4_106955131     ZBoe    T    C        0      0        2 
   4  chr4_106955131     ZGre    T    C        0      0        2 
   4  chr4_106955131     ZHar    T    C        0      0        2 
   4  chr4_106955131   Sample    T    C        0      0        2 
   4  chr4_106955664     AAsi    C    T        0      0        2 
   4  chr4_106955664     AKia    C    T        0      0        2 
   4  chr4_106955664     AOna    C    T        0      0        2 
   4  chr4_106955664     ASom    C    T        0      0        2 
   4  chr4_106955664     HCab    C    T        0      0        2 
   4  chr4_106955664     HPrz    C    T        0      0        2 
   4  chr4_106955664     ZBoe    C    T        1      2        2 
   4  chr4_106955664     ZGre    C    T        1      2        2 
   4  chr4_106955664     ZHar    C    T        1      2        2 
   4  chr4_106955664   Sample    C    T        0      0        2 
   4  chr4_106958038     AAsi    T    C        0      0        2 
   4  chr4_106958038     AKia    T    C        0      0        2 
   4  chr4_106958038     AOna    T    C        0      0        2 
   4  chr4_106958038     ASom    T    C        0      0        2 
   4  chr4_106958038     HCab    T    C        0      0        2 
   4  chr4_106958038     HPrz    T    C        0      0        2 
   4  chr4_106958038     ZBoe    T    C        0      0        2 
   4  chr4_106958038     ZGre    T    C        0      0        2 
   4  chr4_106958038     ZHar    T    C        1      2        2 
   4  chr4_106958038   Sample    T    C        0      0        2 
   4  chr4_106958671     AAsi    T    C        0      0        2 
   4  chr4_106958671     AKia    T    C        0      0        2 
   4  chr4_106958671     AOna    T    C        0      0        2 
   4  chr4_106958671     ASom    T    C        0      0        2 
   4  chr4_106958671     HCab    T    C        1      2        2 
   4  chr4_106958671     HPrz    T    C        1      2        2 
   4  chr4_106958671     ZBoe    T    C        0      0        2 
   4  chr4_106958671     ZGre    T    C        0      0        2 
   4  chr4_106958671     ZHar    T    C        0      0        2 
   4  chr4_106958671   Sample    T    C        0      0        2 
   4  chr4_106959109     AAsi    T    C        0      0        2 
   4  chr4_106959109     AKia    T    C        0      0        2 
   4  chr4_106959109     AOna    T    C        0      0        2 
   4  chr4_106959109     ASom    T    C        0      0        2 
   4  chr4_106959109     HCab    T    C        0      0        2 
   4  chr4_106959109     HPrz    T    C        0      0        2 
   4  chr4_106959109     ZBoe    T    C        1      2        2 
   4  chr4_106959109     ZGre    T    C        1      2        2 
   4  chr4_106959109     ZHar    T    C        1      2        2 
   4  chr4_106959109   Sample    T    C        0      0        2 
   4  chr4_106962128     AAsi    T    C        0      0        2 
   4  chr4_106962128     AKia    T    C        0      0        2 
   4  chr4_106962128     AOna    T    C        0      0        2 
   4  chr4_106962128     ASom    T    C        0      0        2 
   4  chr4_106962128     HCab    T    C        0      0        2 
   4  chr4_106962128     HPrz    T    C        0      0        2 
   4  chr4_106962128     ZBoe    T    C      0.5      1        2 
   4  chr4_106962128     ZGre    T    C        0      0        2 
   4  chr4_106962128     ZHar    T    C        0      0        2 
   4  chr4_106962128   Sample    T    C        0      0        2 
   4  chr4_106963268     AAsi    A    C      0.5      1        2 
   4  chr4_106963268     AKia    A    C        0      0        2 
   4  chr4_106963268     AOna    A    C        0      0        2 
   4  chr4_106963268     ASom    A    C        0      0        2 
   4  chr4_106963268     HCab    A    C        0      0        2 
   4  chr4_106963268     HPrz    A    C        0      0        2 
   4  chr4_106963268     ZBoe    A    C        0      0        2 
   4  chr4_106963268     ZGre    A    C        0      0        2 
   4  chr4_106963268     ZHar    A    C        0      0        2 
   4  chr4_106963268   Sample    A    C        0      0        2 
   4  chr4_106966707     AAsi    C    T        0      0        2 
   4  chr4_106966707     AKia    C    T        0      0        2 
   4  chr4_106966707     AOna    C    T        0      0        2 
   4  chr4_106966707     ASom    C    T        0      0        2 
   4  chr4_106966707     HCab    C    T        0      0        2 
   4  chr4_106966707     HPrz    C    T      0.5      1        2 
   4  chr4_106966707     ZBoe    C    T        0      0        2 
   4  chr4_106966707     ZGre    C    T        0      0        2 
   4  chr4_106966707     ZHar    C    T        0      0        2 
   4  chr4_106966707   Sample    C    T        0      0        2 
   4  chr4_106967859     AAsi    G    A        0      0        2 
   4  chr4_106967859     AKia    G    A        0      0        2 
   4  chr4_106967859     AOna    G    A        0      0        2 
   4  chr4_106967859     ASom    G    A        0      0        2 
   4  chr4_106967859     HCab    G    A        0      0        2 
   4  chr4_106967859     HPrz    G    A        0      0        2 
   4  chr4_106967859     ZBoe    G    A        0      0        2 
   4  chr4_106967859     ZGre    G    A      0.5      1        2 
   4  chr4_106967859     ZHar    G    A        0      0        2 
   4  chr4_106967859   Sample    G    A        0      0        2 
   4  chr4_106971019     AAsi    A    G        0      0        2 
   4  chr4_106971019     AKia    A    G        0      0        2 
   4  chr4_106971019     AOna    A    G        0      0        2 
   4  chr4_106971019     ASom    A    G        1      2        2 
   4  chr4_106971019     HCab    A    G        0      0        2 
   4  chr4_106971019     HPrz    A    G        0      0        2 
   4  chr4_106971019     ZBoe    A    G        0      0        2 
   4  chr4_106971019     ZGre    A    G        0      0        2 
   4  chr4_106971019     ZHar    A    G        0      0        2 
   4  chr4_106971019   Sample    A    G        0      0        2 
   4  chr4_106971690     AAsi    T    G        0      0        2 
   4  chr4_106971690     AKia    T    G        0      0        2 
   4  chr4_106971690     AOna    T    G        0      0        2 
   4  chr4_106971690     ASom    T    G        0      0        2 
   4  chr4_106971690     HCab    T    G        1      2        2 
   4  chr4_106971690     HPrz    T    G        1      2        2 
   4  chr4_106971690     ZBoe    T    G        0      0        2 
   4  chr4_106971690     ZGre    T    G        0      0        2 
   4  chr4_106971690     ZHar    T    G        0      0        2 
   4  chr4_106971690   Sample    T    G        0      0        2 
   4  chr4_106974462     AAsi    C    T        1      2        2 
   4  chr4_106974462     AKia    C    T        0      0        2 
   4  chr4_106974462     AOna    C    T        0      0        2 
   4  chr4_106974462     ASom    C    T        1      2        2 
   4  chr4_106974462     HCab    C    T        0      0        2 
   4  chr4_106974462     HPrz    C    T        0      0        2 
   4  chr4_106974462     ZBoe    C    T        0      0        2 
   4  chr4_106974462     ZGre    C    T        0      0        2 
   4  chr4_106974462     ZHar    C    T        0      0        2 
   4  chr4_106974462   Sample    C    T        1      2        2 
   4  chr4_106975207     AAsi    A    G        0      0        2 
   4  chr4_106975207     AKia    A    G        0      0        2 
   4  chr4_106975207     AOna    A    G        0      0        2 
   4  chr4_106975207     ASom    A    G        0      0        2 
   4  chr4_106975207     HCab    A    G      0.5      1        2 
   4  chr4_106975207     HPrz    A    G        0      0        2 
   4  chr4_106975207     ZBoe    A    G        0      0        2 
   4  chr4_106975207     ZGre    A    G        0      0        2 
   4  chr4_106975207     ZHar    A    G        0      0        2 
   4  chr4_106975207   Sample    A    G        0      0        2 
   4  chr4_106978084     AAsi    G    A        0      0        2 
   4  chr4_106978084     AKia    G    A        0      0        2 
   4  chr4_106978084     AOna    G    A      0.5      1        2 
   4  chr4_106978084     ASom    G    A        0      0        2 
   4  chr4_106978084     HCab    G    A        0      0        2 
   4  chr4_106978084     HPrz    G    A        0      0        2 
   4  chr4_106978084     ZBoe    G    A        0      0        2 
   4  chr4_106978084     ZGre    G    A        0      0        2 
   4  chr4_106978084     ZHar    G    A        0      0        2 
   4  chr4_106978084   Sample    G    A        0      0        2 
   4  chr4_106984948     AAsi    C    T        0      0        2 
   4  chr4_106984948     AKia    C    T        0      0        2 
   4  chr4_106984948     AOna    C    T        0      0        2 
   4  chr4_106984948     ASom    C    T        1      2        2 
   4  chr4_106984948     HCab    C    T        0      0        2 
   4  chr4_106984948     HPrz    C    T        0      0        2 
   4  chr4_106984948     ZBoe    C    T        0      0        2 
   4  chr4_106984948     ZGre    C    T        0      0        2 
   4  chr4_106984948     ZHar    C    T        0      0        2 
   4  chr4_106984948   Sample    C    T        0      0        2 
   4  chr4_106985834     AAsi    G    T        0      0        2 
   4  chr4_106985834     AKia    G    T        0      0        2 
   4  chr4_106985834     AOna    G    T        0      0        2 
   4  chr4_106985834     ASom    G    T        1      2        2 
   4  chr4_106985834     HCab    G    T        0      0        2 
   4  chr4_106985834     HPrz    G    T        0      0        2 
   4  chr4_106985834     ZBoe    G    T        0      0        2 
   4  chr4_106985834     ZGre    G    T        0      0        2 
   4  chr4_106985834     ZHar    G    T        0      0        2 
   4  chr4_106985834   Sample    G    T        0      0        2 
   4  chr4_106988717     AAsi    C    T        0      0        2 
   4  chr4_106988717     AKia    C    T        0      0        2 
   4  chr4_106988717     AOna    C    T        0      0        2 
   4  chr4_106988717     ASom    C    T        0      0        2 
   4  chr4_106988717     HCab    C    T        0      0        2 
   4  chr4_106988717     HPrz    C    T        0      0        2 
   4  chr4_106988717     ZBoe    C    T        1      2        2 
   4  chr4_106988717     ZGre    C    T        0      0        2 
   4  chr4_106988717     ZHar    C    T        1      2        2 
   4  chr4_106988717   Sample    C    T        0      0        2 
   4  chr4_106990828     AAsi    T    C        0      0        2 
   4  chr4_106990828     AKia    T    C        0      0        2 
   4  chr4_106990828     AOna    T    C        0      0        2 
   4  chr4_106990828     ASom    T    C        0      0        2 
   4  chr4_106990828     HCab    T    C        0      0        2 
   4  chr4_106990828     HPrz    T    C        0      0        2 
   4  chr4_106990828     ZBoe    T    C        0      0        2 
   4  chr4_106990828     ZGre    T    C      0.5      1        2 
   4  chr4_106990828     ZHar    T    C        0      0        2 
   4  chr4_106990828   Sample    T    C        1      2        2 
   4  chr4_106992727     AAsi    A    G        0      0        2 
   4  chr4_106992727     AKia    A    G        0      0        2 
   4  chr4_106992727     AOna    A    G        0      0        2 
   4  chr4_106992727     ASom    A    G        0      0        2 
   4  chr4_106992727     HCab    A    G        1      2        2 
   4  chr4_106992727     HPrz    A    G        1      2        2 
   4  chr4_106992727     ZBoe    A    G        0      0        2 
   4  chr4_106992727     ZGre    A    G        0      0        2 
   4  chr4_106992727     ZHar    A    G        0      0        2 
   4  chr4_106992727   Sample    A    G        0      0        2 
   4  chr4_106994767     AAsi    C    T        0      0        2 
   4  chr4_106994767     AKia    C    T        0      0        2 
   4  chr4_106994767     AOna    C    T        0      0        2 
   4  chr4_106994767     ASom    C    T        0      0        2 
   4  chr4_106994767     HCab    C    T      0.5      1        2 
   4  chr4_106994767     HPrz    C    T      0.5      1        2 
   4  chr4_106994767     ZBoe    C    T        0      0        2 
   4  chr4_106994767     ZGre    C    T        0      0        2 
   4  chr4_106994767     ZHar    C    T        0      0        2 
   4  chr4_106994767   Sample    C    T        0      0        2 
   4  chr4_106998847     AAsi    G    A        0      0        2 
   4  chr4_106998847     AKia    G    A        0      0        2 
   4  chr4_106998847     AOna    G    A        0      0        2 
   4  chr4_106998847     ASom    G    A        0      0        2 
   4  chr4_106998847     HCab    G    A        0      0        2 
   4  chr4_106998847     HPrz    G    A        0      0        2 
   4  chr4_106998847     ZBoe    G    A        0      0        2 
   4  chr4_106998847     ZGre    G    A        1      2        2 
   4  chr4_106998847     ZHar    G    A        0      0        2 
   4  chr4_106998847   Sample    G    A        0      0        2 
   4  chr4_107003897     AAsi    A    G        0      0        2 
   4  chr4_107003897     AKia    A    G      0.5      1        2 
   4  chr4_107003897     AOna    A    G      0.5      1        2 
   4  chr4_107003897     ASom    A    G        0      0        2 
   4  chr4_107003897     HCab    A    G        0      0        2 
   4  chr4_107003897     HPrz    A    G        0      0        2 
   4  chr4_107003897     ZBoe    A    G        0      0        2 
   4  chr4_107003897     ZGre    A    G        0      0        2 
   4  chr4_107003897     ZHar    A    G        0      0        2 
   4  chr4_107003897   Sample    A    G        0      0        2 
   4  chr4_107006243     AAsi    T    C        0      0        2 
   4  chr4_107006243     AKia    T    C        0      0        2 
   4  chr4_107006243     AOna    T    C        0      0        2 
   4  chr4_107006243     ASom    T    C        0      0        2 
   4  chr4_107006243     HCab    T    C        1      2        2 
   4  chr4_107006243     HPrz    T    C        1      2        2 
   4  chr4_107006243     ZBoe    T    C        0      0        2 
   4  chr4_107006243     ZGre    T    C        0      0        2 
   4  chr4_107006243     ZHar    T    C        0      0        2 
   4  chr4_107006243   Sample    T    C        0      0        2 
   4  chr4_107007527     AAsi    T    G        0      0        2 
   4  chr4_107007527     AKia    T    G        0      0        2 
   4  chr4_107007527     AOna    T    G        0      0        2 
   4  chr4_107007527     ASom    T    G        0      0        2 
   4  chr4_107007527     HCab    T    G      0.5      1        2 
   4  chr4_107007527     HPrz    T    G      0.5      1        2 
   4  chr4_107007527     ZBoe    T    G        0      0        2 
   4  chr4_107007527     ZGre    T    G        0      0        2 
   4  chr4_107007527     ZHar    T    G        0      0        2 
   4  chr4_107007527   Sample    T    G        0      0        2 
   4  chr4_107010473     AAsi    T    C        0      0        2 
   4  chr4_107010473     AKia    T    C        0      0        2 
   4  chr4_107010473     AOna    T    C      0.5      1        2 
   4  chr4_107010473     ASom    T    C        0      0        2 
   4  chr4_107010473     HCab    T    C        0      0        2 
   4  chr4_107010473     HPrz    T    C        0      0        2 
   4  chr4_107010473     ZBoe    T    C        0      0        2 
   4  chr4_107010473     ZGre    T    C        0      0        2 
   4  chr4_107010473     ZHar    T    C        0      0        2 
   4  chr4_107010473   Sample    T    C        0      0        2 
   4  chr4_107017809     AAsi    G    A        0      0        2 
   4  chr4_107017809     AKia    G    A        0      0        2 
   4  chr4_107017809     AOna    G    A        0      0        2 
   4  chr4_107017809     ASom    G    A        0      0        2 
   4  chr4_107017809     HCab    G    A        0      0        2 
   4  chr4_107017809     HPrz    G    A        0      0        2 
   4  chr4_107017809     ZBoe    G    A        1      2        2 
   4  chr4_107017809     ZGre    G    A        0      0        2 
   4  chr4_107017809     ZHar    G    A        0      0        2 
   4  chr4_107017809   Sample    G    A        0      0        2 
   4  chr4_107021901     AAsi    G    T        0      0        2 
   4  chr4_107021901     AKia    G    T        0      0        2 
   4  chr4_107021901     AOna    G    T        0      0        2 
   4  chr4_107021901     ASom    G    T        0      0        2 
   4  chr4_107021901     HCab    G    T        1      2        2 
   4  chr4_107021901     HPrz    G    T        1      2        2 
   4  chr4_107021901     ZBoe    G    T        0      0        2 
   4  chr4_107021901     ZGre    G    T        0      0        2 
   4  chr4_107021901     ZHar    G    T        0      0        2 
   4  chr4_107021901   Sample    G    T        0      0        2 
   4  chr4_107025885     AAsi    T    C        0      0        2 
   4  chr4_107025885     AKia    T    C        0      0        2 
   4  chr4_107025885     AOna    T    C      0.5      1        2 
   4  chr4_107025885     ASom    T    C        0      0        2 
   4  chr4_107025885     HCab    T    C        0      0        2 
   4  chr4_107025885     HPrz    T    C        0      0        2 
   4  chr4_107025885     ZBoe    T    C        0      0        2 
   4  chr4_107025885     ZGre    T    C        0      0        2 
   4  chr4_107025885     ZHar    T    C        0      0        2 
   4  chr4_107025885   Sample    T    C        0      0        2 
   4  chr4_107026839     AAsi    C    T        0      0        2 
   4  chr4_107026839     AKia    C    T        0      0        2 
   4  chr4_107026839     AOna    C    T        0      0        2 
   4  chr4_107026839     ASom    C    T        0      0        2 
   4  chr4_107026839     HCab    C    T        1      2        2 
   4  chr4_107026839     HPrz    C    T        1      2        2 
   4  chr4_107026839     ZBoe    C    T        0      0        2 
   4  chr4_107026839     ZGre    C    T        0      0        2 
   4  chr4_107026839     ZHar    C    T        0      0        2 
   4  chr4_107026839   Sample    C    T        0      0        2 
   4  chr4_107036873     AAsi    G    T        0      0        2 
   4  chr4_107036873     AKia    G    T        0      0        2 
   4  chr4_107036873     AOna    G    T        0      0        2 
   4  chr4_107036873     ASom    G    T        0      0        2 
   4  chr4_107036873     HCab    G    T        1      2        2 
   4  chr4_107036873     HPrz    G    T        1      2        2 
   4  chr4_107036873     ZBoe    G    T        0      0        2 
   4  chr4_107036873     ZGre    G    T        0      0        2 
   4  chr4_107036873     ZHar    G    T        0      0        2 
   4  chr4_107036873   Sample    G    T        0      0        2 
   4  chr4_107037316     AAsi    C    A        0      0        2 
   4  chr4_107037316     AKia    C    A        0      0        2 
   4  chr4_107037316     AOna    C    A        0      0        2 
   4  chr4_107037316     ASom    C    A        0      0        2 
   4  chr4_107037316     HCab    C    A        0      0        2 
   4  chr4_107037316     HPrz    C    A        0      0        2 
   4  chr4_107037316     ZBoe    C    A        0      0        2 
   4  chr4_107037316     ZGre    C    A        1      2        2 
   4  chr4_107037316     ZHar    C    A        0      0        2 
   4  chr4_107037316   Sample    C    A        0      0        2 
   4  chr4_107057082     AAsi    C    T        0      0        2 
   4  chr4_107057082     AKia    C    T        0      0        2 
   4  chr4_107057082     AOna    C    T        0      0        2 
   4  chr4_107057082     ASom    C    T        0      0        2 
   4  chr4_107057082     HCab    C    T        0      0        2 
   4  chr4_107057082     HPrz    C    T        0      0        2 
   4  chr4_107057082     ZBoe    C    T        0      0        2 
   4  chr4_107057082     ZGre    C    T        0      0        2 
   4  chr4_107057082     ZHar    C    T        1      2        2 
   4  chr4_107057082   Sample    C    T        0      0        2 
   4  chr4_107065459     AAsi    C    A        0      0        2 
   4  chr4_107065459     AKia    C    A        0      0        2 
   4  chr4_107065459     AOna    C    A        0      0        2 
   4  chr4_107065459     ASom    C    A        0      0        2 
   4  chr4_107065459     HCab    C    A      0.5      1        2 
   4  chr4_107065459     HPrz    C    A        0      0        2 
   4  chr4_107065459     ZBoe    C    A        0      0        2 
   4  chr4_107065459     ZGre    C    A        0      0        2 
   4  chr4_107065459     ZHar    C    A        0      0        2 
   4  chr4_107065459   Sample    C    A        0      0        2 
   4  chr4_107067994     AAsi    C    G        0      0        2 
   4  chr4_107067994     AKia    C    G        0      0        2 
   4  chr4_107067994     AOna    C    G        0      0        2 
   4  chr4_107067994     ASom    C    G        0      0        2 
   4  chr4_107067994     HCab    C    G        0      0        2 
   4  chr4_107067994     HPrz    C    G        0      0        2 
   4  chr4_107067994     ZBoe    C    G        0      0        2 
   4  chr4_107067994     ZGre    C    G        0      0        2 
   4  chr4_107067994     ZHar    C    G        1      2        2 
   4  chr4_107067994   Sample    C    G        0      0        2 
   4  chr4_107068731     AAsi    C    A        0      0        2 
   4  chr4_107068731     AKia    C    A        0      0        2 
   4  chr4_107068731     AOna    C    A        0      0        2 
   4  chr4_107068731     ASom    C    A        0      0        2 
   4  chr4_107068731     HCab    C    A        0      0        2 
   4  chr4_107068731     HPrz    C    A        0      0        2 
   4  chr4_107068731     ZBoe    C    A        0      0        2 
   4  chr4_107068731     ZGre    C    A        0      0        2 
   4  chr4_107068731     ZHar    C    A        1      2        2 
   4  chr4_107068731   Sample    C    A        0      0        2 
   4  chr4_107081536     AAsi    C    A        0      0        2 
   4  chr4_107081536     AKia    C    A        0      0        2 
   4  chr4_107081536     AOna    C    A        0      0        2 
   4  chr4_107081536     ASom    C    A        0      0        2 
   4  chr4_107081536     HCab    C    A        0      0        2 
   4  chr4_107081536     HPrz    C    A        0      0        2 
   4  chr4_107081536     ZBoe    C    A        0      0        2 
   4  chr4_107081536     ZGre    C    A        1      2        2 
   4  chr4_107081536     ZHar    C    A        0      0        2 
   4  chr4_107081536   Sample    C    A        0      0        2 
   4  chr4_107088320     AAsi    T    G        0      0        2 
   4  chr4_107088320     AKia    T    G        0      0        2 
   4  chr4_107088320     AOna    T    G        0      0        2 
   4  chr4_107088320     ASom    T    G        0      0        2 
   4  chr4_107088320     HCab    T    G        0      0        2 
   4  chr4_107088320     HPrz    T    G        0      0        2 
   4  chr4_107088320     ZBoe    T    G      0.5      1        2 
   4  chr4_107088320     ZGre    T    G        0      0        2 
   4  chr4_107088320     ZHar    T    G        0      0        2 
   4  chr4_107088320   Sample    T    G        0      0        2 
   4  chr4_107094779     AAsi    C    T        0      0        2 
   4  chr4_107094779     AKia    C    T        1      2        2 
   4  chr4_107094779     AOna    C    T        1      2        2 
   4  chr4_107094779     ASom    C    T        0      0        2 
   4  chr4_107094779     HCab    C    T        0      0        2 
   4  chr4_107094779     HPrz    C    T        0      0        2 
   4  chr4_107094779     ZBoe    C    T        0      0        2 
   4  chr4_107094779     ZGre    C    T        0      0        2 
   4  chr4_107094779     ZHar    C    T        0      0        2 
   4  chr4_107094779   Sample    C    T        0      0        2 
   4  chr4_107101772     AAsi    A    T        1      2        2 
   4  chr4_107101772     AKia    A    T        0      0        2 
   4  chr4_107101772     AOna    A    T        0      0        2 
   4  chr4_107101772     ASom    A    T        1      2        2 
   4  chr4_107101772     HCab    A    T        1      2        2 
   4  chr4_107101772     HPrz    A    T        1      2        2 
   4  chr4_107101772     ZBoe    A    T        0      0        2 
   4  chr4_107101772     ZGre    A    T        0      0        2 
   4  chr4_107101772     ZHar    A    T        0      0        2 
   4  chr4_107101772   Sample    A    T        1      2        2 
   4  chr4_107109290     AAsi    G    A        0      0        2 
   4  chr4_107109290     AKia    G    A        0      0        2 
   4  chr4_107109290     AOna    G    A        0      0        2 
   4  chr4_107109290     ASom    G    A        0      0        2 
   4  chr4_107109290     HCab    G    A        1      2        2 
   4  chr4_107109290     HPrz    G    A        1      2        2 
   4  chr4_107109290     ZBoe    G    A        0      0        2 
   4  chr4_107109290     ZGre    G    A        0      0        2 
   4  chr4_107109290     ZHar    G    A        0      0        2 
   4  chr4_107109290   Sample    G    A        0      0        2 
   4  chr4_107110699     AAsi    C    T        0      0        2 
   4  chr4_107110699     AKia    C    T        0      0        2 
   4  chr4_107110699     AOna    C    T        0      0        2 
   4  chr4_107110699     ASom    C    T        1      2        2 
   4  chr4_107110699     HCab    C    T        0      0        2 
   4  chr4_107110699     HPrz    C    T        0      0        2 
   4  chr4_107110699     ZBoe    C    T        0      0        2 
   4  chr4_107110699     ZGre    C    T        0      0        2 
   4  chr4_107110699     ZHar    C    T        0      0        2 
   4  chr4_107110699   Sample    C    T        0      0        2 
   4  chr4_107112919     AAsi    T    C        0      0        2 
   4  chr4_107112919     AKia    T    C        0      0        2 
   4  chr4_107112919     AOna    T    C        0      0        2 
   4  chr4_107112919     ASom    T    C        0      0        2 
   4  chr4_107112919     HCab    T    C        1      2        2 
   4  chr4_107112919     HPrz    T    C        1      2        2 
   4  chr4_107112919     ZBoe    T    C        0      0        2 
   4  chr4_107112919     ZGre    T    C        0      0        2 
   4  chr4_107112919     ZHar    T    C        0      0        2 
   4  chr4_107112919   Sample    T    C        0      0        2 
   4  chr4_107118014     AAsi    A    G        1      2        2 
   4  chr4_107118014     AKia    A    G        0      0        2 
   4  chr4_107118014     AOna    A    G        0      0        2 
   4  chr4_107118014     ASom    A    G        1      2        2 
   4  chr4_107118014     HCab    A    G        0      0        2 
   4  chr4_107118014     HPrz    A    G        0      0        2 
   4  chr4_107118014     ZBoe    A    G        0      0        2 
   4  chr4_107118014     ZGre    A    G        0      0        2 
   4  chr4_107118014     ZHar    A    G        0      0        2 
   4  chr4_107118014   Sample    A    G        1      2        2 
   4  chr4_107119941     AAsi    T    C        0      0        2 
   4  chr4_107119941     AKia    T    C        0      0        2 
   4  chr4_107119941     AOna    T    C        0      0        2 
   4  chr4_107119941     ASom    T    C        0      0        2 
   4  chr4_107119941     HCab    T    C        1      2        2 
   4  chr4_107119941     HPrz    T    C        1      2        2 
   4  chr4_107119941     ZBoe    T    C        0      0        2 
   4  chr4_107119941     ZGre    T    C        0      0        2 
   4  chr4_107119941     ZHar    T    C        0      0        2 
   4  chr4_107119941   Sample    T    C        0      0        2 
   4  chr4_107122555     AAsi    G    T        0      0        2 
   4  chr4_107122555     AKia    G    T        0      0        2 
   4  chr4_107122555     AOna    G    T        0      0        2 
   4  chr4_107122555     ASom    G    T        0      0        2 
   4  chr4_107122555     HCab    G    T      0.5      1        2 
   4  chr4_107122555     HPrz    G    T        0      0        2 
   4  chr4_107122555     ZBoe    G    T        0      0        2 
   4  chr4_107122555     ZGre    G    T        0      0        2 
   4  chr4_107122555     ZHar    G    T        0      0        2 
   4  chr4_107122555   Sample    G    T        0      0        2 
   4  chr4_107126336     AAsi    T    C        0      0        2 
   4  chr4_107126336     AKia    T    C        0      0        2 
   4  chr4_107126336     AOna    T    C        0      0        2 
   4  chr4_107126336     ASom    T    C        0      0        2 
   4  chr4_107126336     HCab    T    C        0      0        2 
   4  chr4_107126336     HPrz    T    C        0      0        2 
   4  chr4_107126336     ZBoe    T    C      0.5      1        2 
   4  chr4_107126336     ZGre    T    C        0      0        2 
   4  chr4_107126336     ZHar    T    C        0      0        2 
   4  chr4_107126336   Sample    T    C        0      0        2 
   4  chr4_107146411     AAsi    G    A        0      0        2 
   4  chr4_107146411     AKia    G    A        0      0        2 
   4  chr4_107146411     AOna    G    A        0      0        2 
   4  chr4_107146411     ASom    G    A        0      0        2 
   4  chr4_107146411     HCab    G    A        0      0        2 
   4  chr4_107146411     HPrz    G    A        0      0        2 
   4  chr4_107146411     ZBoe    G    A        0      0        2 
   4  chr4_107146411     ZGre    G    A        0      0        2 
   4  chr4_107146411     ZHar    G    A        1      2        2 
   4  chr4_107146411   Sample    G    A        0      0        2 
   4  chr4_107148528     AAsi    T    G        0      0        2 
   4  chr4_107148528     AKia    T    G      0.5      1        2 
   4  chr4_107148528     AOna    T    G      0.5      1        2 
   4  chr4_107148528     ASom    T    G        0      0        2 
   4  chr4_107148528     HCab    T    G        0      0        2 
   4  chr4_107148528     HPrz    T    G        0      0        2 
   4  chr4_107148528     ZBoe    T    G        0      0        2 
   4  chr4_107148528     ZGre    T    G        0      0        2 
   4  chr4_107148528     ZHar    T    G        0      0        2 
   4  chr4_107148528   Sample    T    G        0      0        2 
   4  chr4_107149333     AAsi    A    T        0      0        2 
   4  chr4_107149333     AKia    A    T        0      0        2 
   4  chr4_107149333     AOna    A    T        0      0        2 
   4  chr4_107149333     ASom    A    T        0      0        2 
   4  chr4_107149333     HCab    A    T        1      2        2 
   4  chr4_107149333     HPrz    A    T        1      2        2 
   4  chr4_107149333     ZBoe    A    T        0      0        2 
   4  chr4_107149333     ZGre    A    T        0      0        2 
   4  chr4_107149333     ZHar    A    T        0      0        2 
   4  chr4_107149333   Sample    A    T        0      0        2 
   4  chr4_107155406     AAsi    C    G        0      0        2 
   4  chr4_107155406     AKia    C    G        0      0        2 
   4  chr4_107155406     AOna    C    G        0      0        2 
   4  chr4_107155406     ASom    C    G        0      0        2 
   4  chr4_107155406     HCab    C    G        0      0        2 
   4  chr4_107155406     HPrz    C    G        0      0        2 
   4  chr4_107155406     ZBoe    C    G      0.5      1        2 
   4  chr4_107155406     ZGre    C    G        0      0        2 
   4  chr4_107155406     ZHar    C    G        0      0        2 
   4  chr4_107155406   Sample    C    G        0      0        2 
   4  chr4_107175611     AAsi    A    G        0      0        2 
   4  chr4_107175611     AKia    A    G        0      0        2 
   4  chr4_107175611     AOna    A    G        0      0        2 
   4  chr4_107175611     ASom    A    G        0      0        2 
   4  chr4_107175611     HCab    A    G      0.5      1        2 
   4  chr4_107175611     HPrz    A    G        0      0        2 
   4  chr4_107175611     ZBoe    A    G        0      0        2 
   4  chr4_107175611     ZGre    A    G        0      0        2 
   4  chr4_107175611     ZHar    A    G        0      0        2 
   4  chr4_107175611   Sample    A    G        0      0        2 
   4  chr4_107177046     AAsi    T    C        0      0        2 
   4  chr4_107177046     AKia    T    C        0      0        2 
   4  chr4_107177046     AOna    T    C        0      0        2 
   4  chr4_107177046     ASom    T    C        0      0        2 
   4  chr4_107177046     HCab    T    C        0      0        2 
   4  chr4_107177046     HPrz    T    C        0      0        2 
   4  chr4_107177046     ZBoe    T    C        1      2        2 
   4  chr4_107177046     ZGre    T    C        0      0        2 
   4  chr4_107177046     ZHar    T    C        1      2        2 
   4  chr4_107177046   Sample    T    C        0      0        2 
   4  chr4_107186033     AAsi    T    A        0      0        2 
   4  chr4_107186033     AKia    T    A        0      0        2 
   4  chr4_107186033     AOna    T    A        0      0        2 
   4  chr4_107186033     ASom    T    A        0      0        2 
   4  chr4_107186033     HCab    T    A        0      0        2 
   4  chr4_107186033     HPrz    T    A        0      0        2 
   4  chr4_107186033     ZBoe    T    A        0      0        2 
   4  chr4_107186033     ZGre    T    A        1      2        2 
   4  chr4_107186033     ZHar    T    A        0      0        2 
   4  chr4_107186033   Sample    T    A        0      0        2 
   4  chr4_107190237     AAsi    T    C        0      0        2 
   4  chr4_107190237     AKia    T    C        0      0        2 
   4  chr4_107190237     AOna    T    C      0.5      1        2 
   4  chr4_107190237     ASom    T    C        0      0        2 
   4  chr4_107190237     HCab    T    C        0      0        2 
   4  chr4_107190237     HPrz    T    C        0      0        2 
   4  chr4_107190237     ZBoe    T    C        0      0        2 
   4  chr4_107190237     ZGre    T    C        0      0        2 
   4  chr4_107190237     ZHar    T    C        0      0        2 
   4  chr4_107190237   Sample    T    C        0      0        2 
   4  chr4_107204606     AAsi    A    G        0      0        2 
   4  chr4_107204606     AKia    A    G        0      0        2 
   4  chr4_107204606     AOna    A    G        0      0        2 
   4  chr4_107204606     ASom    A    G        0      0        2 
   4  chr4_107204606     HCab    A    G        0      0        2 
   4  chr4_107204606     HPrz    A    G        0      0        2 
   4  chr4_107204606     ZBoe    A    G      0.5      1        2 
   4  chr4_107204606     ZGre    A    G        0      0        2 
   4  chr4_107204606     ZHar    A    G        0      0        2 
   4  chr4_107204606   Sample    A    G        0      0        2 
   4  chr4_107205156     AAsi    C    T        0      0        2 
   4  chr4_107205156     AKia    C    T        0      0        2 
   4  chr4_107205156     AOna    C    T        0      0        2 
   4  chr4_107205156     ASom    C    T        0      0        2 
   4  chr4_107205156     HCab    C    T        1      2        2 
   4  chr4_107205156     HPrz    C    T        1      2        2 
   4  chr4_107205156     ZBoe    C    T        0      0        2 
   4  chr4_107205156     ZGre    C    T        0      0        2 
   4  chr4_107205156     ZHar    C    T        0      0        2 
   4  chr4_107205156   Sample    C    T        0      0        2 
   4  chr4_107207422     AAsi    T    C        1      2        2 
   4  chr4_107207422     AKia    T    C        1      2        2 
   4  chr4_107207422     AOna    T    C        1      2        2 
   4  chr4_107207422     ASom    T    C        1      2        2 
   4  chr4_107207422     HCab    T    C        0      0        2 
   4  chr4_107207422     HPrz    T    C        0      0        2 
   4  chr4_107207422     ZBoe    T    C        0      0        2 
   4  chr4_107207422     ZGre    T    C        0      0        2 
   4  chr4_107207422     ZHar    T    C        0      0        2 
   4  chr4_107207422   Sample    T    C        1      2        2 
   4  chr4_107210107     AAsi    G    T        0      0        2 
   4  chr4_107210107     AKia    G    T        0      0        2 
   4  chr4_107210107     AOna    G    T        0      0        2 
   4  chr4_107210107     ASom    G    T        0      0        2 
   4  chr4_107210107     HCab    G    T        0      0        2 
   4  chr4_107210107     HPrz    G    T      0.5      1        2 
   4  chr4_107210107     ZBoe    G    T        0      0        2 
   4  chr4_107210107     ZGre    G    T        0      0        2 
   4  chr4_107210107     ZHar    G    T        0      0        2 
   4  chr4_107210107   Sample    G    T        0      0        2 
   4  chr4_107220748     AAsi    C    T        0      0        2 
   4  chr4_107220748     AKia    C    T        1      2        2 
   4  chr4_107220748     AOna    C    T        1      2        2 
   4  chr4_107220748     ASom    C    T        0      0        2 
   4  chr4_107220748     HCab    C    T        0      0        2 
   4  chr4_107220748     HPrz    C    T        0      0        2 
   4  chr4_107220748     ZBoe    C    T        0      0        2 
   4  chr4_107220748     ZGre    C    T        0      0        2 
   4  chr4_107220748     ZHar    C    T        0      0        2 
   4  chr4_107220748   Sample    C    T        0      0        2 
   4  chr4_107227153     AAsi    C    T        0      0        2 
   4  chr4_107227153     AKia    C    T      0.5      1        2 
   4  chr4_107227153     AOna    C    T        0      0        2 
   4  chr4_107227153     ASom    C    T        0      0        2 
   4  chr4_107227153     HCab    C    T        0      0        2 
   4  chr4_107227153     HPrz    C    T        0      0        2 
   4  chr4_107227153     ZBoe    C    T        0      0        2 
   4  chr4_107227153     ZGre    C    T        0      0        2 
   4  chr4_107227153     ZHar    C    T        0      0        2 
   4  chr4_107227153   Sample    C    T        0      0        2 
   4  chr4_107238429     AAsi    G    A        0      0        2 
   4  chr4_107238429     AKia    G    A        0      0        2 
   4  chr4_107238429     AOna    G    A        0      0        2 
   4  chr4_107238429     ASom    G    A        0      0        2 
   4  chr4_107238429     HCab    G    A        0      0        2 
   4  chr4_107238429     HPrz    G    A        0      0        2 
   4  chr4_107238429     ZBoe    G    A      0.5      1        2 
   4  chr4_107238429     ZGre    G    A        0      0        2 
   4  chr4_107238429     ZHar    G    A        0      0        2 
   4  chr4_107238429   Sample    G    A        0      0        2 
   4  chr4_107244139     AAsi    T    C        0      0        2 
   4  chr4_107244139     AKia    T    C        0      0        2 
   4  chr4_107244139     AOna    T    C        0      0        2 
   4  chr4_107244139     ASom    T    C        0      0        2 
   4  chr4_107244139     HCab    T    C        0      0        2 
   4  chr4_107244139     HPrz    T    C        0      0        2 
   4  chr4_107244139     ZBoe    T    C        0      0        2 
   4  chr4_107244139     ZGre    T    C        0      0        2 
   4  chr4_107244139     ZHar    T    C      0.5      1        2 
   4  chr4_107244139   Sample    T    C        0      0        2 
   4  chr4_107246284     AAsi    A    G        1      2        2 
   4  chr4_107246284     AKia    A    G        0      0        2 
   4  chr4_107246284     AOna    A    G        0      0        2 
   4  chr4_107246284     ASom    A    G        1      2        2 
   4  chr4_107246284     HCab    A    G        0      0        2 
   4  chr4_107246284     HPrz    A    G        0      0        2 
   4  chr4_107246284     ZBoe    A    G        0      0        2 
   4  chr4_107246284     ZGre    A    G        0      0        2 
   4  chr4_107246284     ZHar    A    G        0      0        2 
   4  chr4_107246284   Sample    A    G        1      2        2 
   4  chr4_107275232     AAsi    G    A        0      0        2 
   4  chr4_107275232     AKia    G    A        0      0        2 
   4  chr4_107275232     AOna    G    A        0      0        2 
   4  chr4_107275232     ASom    G    A        0      0        2 
   4  chr4_107275232     HCab    G    A        0      0        2 
   4  chr4_107275232     HPrz    G    A      0.5      1        2 
   4  chr4_107275232     ZBoe    G    A        0      0        2 
   4  chr4_107275232     ZGre    G    A        0      0        2 
   4  chr4_107275232     ZHar    G    A        0      0        2 
   4  chr4_107275232   Sample    G    A        0      0        2 
   4  chr4_107276374     AAsi    A    G        0      0        2 
   4  chr4_107276374     AKia    A    G        0      0        2 
   4  chr4_107276374     AOna    A    G        0      0        2 
   4  chr4_107276374     ASom    A    G        0      0        2 
   4  chr4_107276374     HCab    A    G        0      0        2 
   4  chr4_107276374     HPrz    A    G        0      0        2 
   4  chr4_107276374     ZBoe    A    G      0.5      1        2 
   4  chr4_107276374     ZGre    A    G        0      0        2 
   4  chr4_107276374     ZHar    A    G        0      0        2 
   4  chr4_107276374   Sample    A    G        0      0        2 
   4  chr4_107280041     AAsi    A    G      0.5      1        2 
   4  chr4_107280041     AKia    A    G        0      0        2 
   4  chr4_107280041     AOna    A    G        0      0        2 
   4  chr4_107280041     ASom    A    G        0      0        2 
   4  chr4_107280041     HCab    A    G        0      0        2 
   4  chr4_107280041     HPrz    A    G        0      0        2 
   4  chr4_107280041     ZBoe    A    G        0      0        2 
   4  chr4_107280041     ZGre    A    G        0      0        2 
   4  chr4_107280041     ZHar    A    G        0      0        2 
   4  chr4_107280041   Sample    A    G        0      0        2 
   4  chr4_107280732     AAsi    C    T        1      2        2 
   4  chr4_107280732     AKia    C    T        1      2        2 
   4  chr4_107280732     AOna    C    T        1      2        2 
   4  chr4_107280732     ASom    C    T        1      2        2 
   4  chr4_107280732     HCab    C    T        0      0        2 
   4  chr4_107280732     HPrz    C    T        0      0        2 
   4  chr4_107280732     ZBoe    C    T        0      0        2 
   4  chr4_107280732     ZGre    C    T        0      0        2 
   4  chr4_107280732     ZHar    C    T        0      0        2 
   4  chr4_107280732   Sample    C    T        1      2        2 
   4  chr4_107286455     AAsi    A    C        1      2        2 
   4  chr4_107286455     AKia    A    C        1      2        2 
   4  chr4_107286455     AOna    A    C        1      2        2 
   4  chr4_107286455     ASom    A    C        1      2        2 
   4  chr4_107286455     HCab    A    C        0      0        2 
   4  chr4_107286455     HPrz    A    C        0      0        2 
   4  chr4_107286455     ZBoe    A    C        0      0        2 
   4  chr4_107286455     ZGre    A    C        0      0        2 
   4  chr4_107286455     ZHar    A    C        0      0        2 
   4  chr4_107286455   Sample    A    C        1      2        2 
   4  chr4_107289006     AAsi    C    G        0      0        2 
   4  chr4_107289006     AKia    C    G        0      0        2 
   4  chr4_107289006     AOna    C    G        0      0        2 
   4  chr4_107289006     ASom    C    G        0      0        2 
   4  chr4_107289006     HCab    C    G        0      0        2 
   4  chr4_107289006     HPrz    C    G        0      0        2 
   4  chr4_107289006     ZBoe    C    G        1      2        2 
   4  chr4_107289006     ZGre    C    G        1      2        2 
   4  chr4_107289006     ZHar    C    G        1      2        2 
   4  chr4_107289006   Sample    C    G        0      0        2 
   4  chr4_107298957     AAsi    A    G        1      2        2 
   4  chr4_107298957     AKia    A    G        0      0        2 
   4  chr4_107298957     AOna    A    G        0      0        2 
   4  chr4_107298957     ASom    A    G        1      2        2 
   4  chr4_107298957     HCab    A    G        0      0        2 
   4  chr4_107298957     HPrz    A    G        0      0        2 
   4  chr4_107298957     ZBoe    A    G        0      0        2 
   4  chr4_107298957     ZGre    A    G        0      0        2 
   4  chr4_107298957     ZHar    A    G        0      0        2 
   4  chr4_107298957   Sample    A    G        1      2        2 
   4  chr4_107299551     AAsi    T    C        0      0        2 
   4  chr4_107299551     AKia    T    C        0      0        2 
   4  chr4_107299551     AOna    T    C        0      0        2 
   4  chr4_107299551     ASom    T    C        0      0        2 
   4  chr4_107299551     HCab    T    C        0      0        2 
   4  chr4_107299551     HPrz    T    C        0      0        2 
   4  chr4_107299551     ZBoe    T    C        0      0        2 
   4  chr4_107299551     ZGre    T    C        0      0        2 
   4  chr4_107299551     ZHar    T    C        1      2        2 
   4  chr4_107299551   Sample    T    C        0      0        2 
   4  chr4_107308433     AAsi    G    A        0      0        2 
   4  chr4_107308433     AKia    G    A        0      0        2 
   4  chr4_107308433     AOna    G    A        0      0        2 
   4  chr4_107308433     ASom    G    A        0      0        2 
   4  chr4_107308433     HCab    G    A        1      2        2 
   4  chr4_107308433     HPrz    G    A        0      0        2 
   4  chr4_107308433     ZBoe    G    A        0      0        2 
   4  chr4_107308433     ZGre    G    A        0      0        2 
   4  chr4_107308433     ZHar    G    A        0      0        2 
   4  chr4_107308433   Sample    G    A        0      0        2 
   4  chr4_107314299     AAsi    G    A        0      0        2 
   4  chr4_107314299     AKia    G    A        1      2        2 
   4  chr4_107314299     AOna    G    A        0      0        2 
   4  chr4_107314299     ASom    G    A        0      0        2 
   4  chr4_107314299     HCab    G    A        0      0        2 
   4  chr4_107314299     HPrz    G    A        0      0        2 
   4  chr4_107314299     ZBoe    G    A        0      0        2 
   4  chr4_107314299     ZGre    G    A        0      0        2 
   4  chr4_107314299     ZHar    G    A        0      0        2 
   4  chr4_107314299   Sample    G    A        0      0        2 
   4  chr4_107315763     AAsi    C    T        0      0        2 
   4  chr4_107315763     AKia    C    T        0      0        2 
   4  chr4_107315763     AOna    C    T        0      0        2 
   4  chr4_107315763     ASom    C    T        0      0        2 
   4  chr4_107315763     HCab    C    T        1      2        2 
   4  chr4_107315763     HPrz    C    T        1      2        2 
   4  chr4_107315763     ZBoe    C    T        0      0        2 
   4  chr4_107315763     ZGre    C    T        0      0        2 
   4  chr4_107315763     ZHar    C    T        0      0        2 
   4  chr4_107315763   Sample    C    T        0      0        2 
   4  chr4_107322508     AAsi    G    C        0      0        2 
   4  chr4_107322508     AKia    G    C        0      0        2 
   4  chr4_107322508     AOna    G    C        0      0        2 
   4  chr4_107322508     ASom    G    C        0      0        2 
   4  chr4_107322508     HCab    G    C        1      2        2 
   4  chr4_107322508     HPrz    G    C        1      2        2 
   4  chr4_107322508     ZBoe    G    C        0      0        2 
   4  chr4_107322508     ZGre    G    C        0      0        2 
   4  chr4_107322508     ZHar    G    C        0      0        2 
   4  chr4_107322508   Sample    G    C        0      0        2 
   4  chr4_107327339     AAsi    T    G        0      0        2 
   4  chr4_107327339     AKia    T    G        0      0        2 
   4  chr4_107327339     AOna    T    G        0      0        2 
   4  chr4_107327339     ASom    T    G        0      0        2 
   4  chr4_107327339     HCab    T    G        0      0        2 
   4  chr4_107327339     HPrz    T    G        0      0        2 
   4  chr4_107327339     ZBoe    T    G      0.5      1        2 
   4  chr4_107327339     ZGre    T    G        0      0        2 
   4  chr4_107327339     ZHar    T    G        0      0        2 
   4  chr4_107327339   Sample    T    G        0      0        2 
   4  chr4_107333560     AAsi    T    C        1      2        2 
   4  chr4_107333560     AKia    T    C        0      0        2 
   4  chr4_107333560     AOna    T    C        0      0        2 
   4  chr4_107333560     ASom    T    C        1      2        2 
   4  chr4_107333560     HCab    T    C        0      0        2 
   4  chr4_107333560     HPrz    T    C        0      0        2 
   4  chr4_107333560     ZBoe    T    C        0      0        2 
   4  chr4_107333560     ZGre    T    C        0      0        2 
   4  chr4_107333560     ZHar    T    C        0      0        2 
   4  chr4_107333560   Sample    T    C        1      2        2 
   4  chr4_107333674     AAsi    T    C        0      0        2 
   4  chr4_107333674     AKia    T    C        1      2        2 
   4  chr4_107333674     AOna    T    C      0.5      1        2 
   4  chr4_107333674     ASom    T    C        0      0        2 
   4  chr4_107333674     HCab    T    C        0      0        2 
   4  chr4_107333674     HPrz    T    C        0      0        2 
   4  chr4_107333674     ZBoe    T    C      0.5      1        2 
   4  chr4_107333674     ZGre    T    C        0      0        2 
   4  chr4_107333674     ZHar    T    C        0      0        2 
   4  chr4_107333674   Sample    T    C        0      0        2 
   4  chr4_107343260     AAsi    C    T      0.5      1        2 
   4  chr4_107343260     AKia    C    T        0      0        2 
   4  chr4_107343260     AOna    C    T        0      0        2 
   4  chr4_107343260     ASom    C    T        0      0        2 
   4  chr4_107343260     HCab    C    T        0      0        2 
   4  chr4_107343260     HPrz    C    T        0      0        2 
   4  chr4_107343260     ZBoe    C    T        0      0        2 
   4  chr4_107343260     ZGre    C    T        0      0        2 
   4  chr4_107343260     ZHar    C    T        0      0        2 
   4  chr4_107343260   Sample    C    T        0      0        2 
   4  chr4_107349134     AAsi    G    A        0      0        2 
   4  chr4_107349134     AKia    G    A        0      0        2 
   4  chr4_107349134     AOna    G    A        0      0        2 
   4  chr4_107349134     ASom    G    A        0      0        2 
   4  chr4_107349134     HCab    G    A        1      2        2 
   4  chr4_107349134     HPrz    G    A        1      2        2 
   4  chr4_107349134     ZBoe    G    A        0      0        2 
   4  chr4_107349134     ZGre    G    A        0      0        2 
   4  chr4_107349134     ZHar    G    A        0      0        2 
   4  chr4_107349134   Sample    G    A        0      0        2 
   4  chr4_107353144     AAsi    C    G        0      0        2 
   4  chr4_107353144     AKia    C    G        0      0        2 
   4  chr4_107353144     AOna    C    G      0.5      1        2 
   4  chr4_107353144     ASom    C    G        0      0        2 
   4  chr4_107353144     HCab    C    G        0      0        2 
   4  chr4_107353144     HPrz    C    G        0      0        2 
   4  chr4_107353144     ZBoe    C    G        0      0        2 
   4  chr4_107353144     ZGre    C    G        0      0        2 
   4  chr4_107353144     ZHar    C    G        0      0        2 
   4  chr4_107353144   Sample    C    G        0      0        2 
   4  chr4_107357600     AAsi    T    C        0      0        2 
   4  chr4_107357600     AKia    T    C        0      0        2 
   4  chr4_107357600     AOna    T    C      0.5      1        2 
   4  chr4_107357600     ASom    T    C        0      0        2 
   4  chr4_107357600     HCab    T    C        0      0        2 
   4  chr4_107357600     HPrz    T    C        0      0        2 
   4  chr4_107357600     ZBoe    T    C        0      0        2 
   4  chr4_107357600     ZGre    T    C        0      0        2 
   4  chr4_107357600     ZHar    T    C        0      0        2 
   4  chr4_107357600   Sample    T    C        0      0        2 
   4  chr4_107361159     AAsi    C    G        0      0        2 
   4  chr4_107361159     AKia    C    G        0      0        2 
   4  chr4_107361159     AOna    C    G        0      0        2 
   4  chr4_107361159     ASom    C    G        0      0        2 
   4  chr4_107361159     HCab    C    G        0      0        2 
   4  chr4_107361159     HPrz    C    G        0      0        2 
   4  chr4_107361159     ZBoe    C    G      0.5      1        2 
   4  chr4_107361159     ZGre    C    G        0      0        2 
   4  chr4_107361159     ZHar    C    G        0      0        2 
   4  chr4_107361159   Sample    C    G        0      0        2 
   4  chr4_107362214     AAsi    C    T        0      0        2 
   4  chr4_107362214     AKia    C    T        0      0        2 
   4  chr4_107362214     AOna    C    T        0      0        2 
   4  chr4_107362214     ASom    C    T        0      0        2 
   4  chr4_107362214     HCab    C    T      0.5      1        2 
   4  chr4_107362214     HPrz    C    T        0      0        2 
   4  chr4_107362214     ZBoe    C    T        0      0        2 
   4  chr4_107362214     ZGre    C    T        0      0        2 
   4  chr4_107362214     ZHar    C    T        0      0        2 
   4  chr4_107362214   Sample    C    T        0      0        2 
   4  chr4_107364311     AAsi    C    T        0      0        2 
   4  chr4_107364311     AKia    C    T        0      0        2 
   4  chr4_107364311     AOna    C    T        0      0        2 
   4  chr4_107364311     ASom    C    T        0      0        2 
   4  chr4_107364311     HCab    C    T        0      0        2 
   4  chr4_107364311     HPrz    C    T        0      0        2 
   4  chr4_107364311     ZBoe    C    T      0.5      1        2 
   4  chr4_107364311     ZGre    C    T        0      0        2 
   4  chr4_107364311     ZHar    C    T        0      0        2 
   4  chr4_107364311   Sample    C    T        0      0        2 
   4  chr4_107366172     AAsi    A    G        0      0        2 
   4  chr4_107366172     AKia    A    G        0      0        2 
   4  chr4_107366172     AOna    A    G        0      0        2 
   4  chr4_107366172     ASom    A    G        0      0        2 
   4  chr4_107366172     HCab    A    G        0      0        2 
   4  chr4_107366172     HPrz    A    G        0      0        2 
   4  chr4_107366172     ZBoe    A    G        0      0        2 
   4  chr4_107366172     ZGre    A    G        1      2        2 
   4  chr4_107366172     ZHar    A    G        0      0        2 
   4  chr4_107366172   Sample    A    G        0      0        2 
   4  chr4_107372759     AAsi    A    G        0      0        2 
   4  chr4_107372759     AKia    A    G        0      0        2 
   4  chr4_107372759     AOna    A    G        0      0        2 
   4  chr4_107372759     ASom    A    G        0      0        2 
   4  chr4_107372759     HCab    A    G        0      0        2 
   4  chr4_107372759     HPrz    A    G        0      0        2 
   4  chr4_107372759     ZBoe    A    G        0      0        2 
   4  chr4_107372759     ZGre    A    G      0.5      1        2 
   4  chr4_107372759     ZHar    A    G        0      0        2 
   4  chr4_107372759   Sample    A    G        0      0        2 
   4  chr4_107374625     AAsi    T    C        0      0        2 
   4  chr4_107374625     AKia    T    C        0      0        2 
   4  chr4_107374625     AOna    T    C        0      0        2 
   4  chr4_107374625     ASom    T    C        0      0        2 
   4  chr4_107374625     HCab    T    C        0      0        2 
   4  chr4_107374625     HPrz    T    C        0      0        2 
   4  chr4_107374625     ZBoe    T    C        0      0        2 
   4  chr4_107374625     ZGre    T    C        0      0        2 
   4  chr4_107374625     ZHar    T    C        1      2        2 
   4  chr4_107374625   Sample    T    C        0      0        2 
   4  chr4_107374878     AAsi    T    C        0      0        2 
   4  chr4_107374878     AKia    T    C        0      0        2 
   4  chr4_107374878     AOna    T    C        0      0        2 
   4  chr4_107374878     ASom    T    C        0      0        2 
   4  chr4_107374878     HCab    T    C        0      0        2 
   4  chr4_107374878     HPrz    T    C        0      0        2 
   4  chr4_107374878     ZBoe    T    C      0.5      1        2 
   4  chr4_107374878     ZGre    T    C        1      2        2 
   4  chr4_107374878     ZHar    T    C        0      0        2 
   4  chr4_107374878   Sample    T    C        0      0        2 
   4  chr4_107376819     AAsi    T    C        0      0        2 
   4  chr4_107376819     AKia    T    C        0      0        2 
   4  chr4_107376819     AOna    T    C        0      0        2 
   4  chr4_107376819     ASom    T    C        0      0        2 
   4  chr4_107376819     HCab    T    C        1      2        2 
   4  chr4_107376819     HPrz    T    C        1      2        2 
   4  chr4_107376819     ZBoe    T    C        0      0        2 
   4  chr4_107376819     ZGre    T    C        0      0        2 
   4  chr4_107376819     ZHar    T    C        0      0        2 
   4  chr4_107376819   Sample    T    C        0      0        2 
   4  chr4_107378285     AAsi    A    G        0      0        2 
   4  chr4_107378285     AKia    A    G        1      2        2 
   4  chr4_107378285     AOna    A    G        0      0        2 
   4  chr4_107378285     ASom    A    G        0      0        2 
   4  chr4_107378285     HCab    A    G        0      0        2 
   4  chr4_107378285     HPrz    A    G        0      0        2 
   4  chr4_107378285     ZBoe    A    G        0      0        2 
   4  chr4_107378285     ZGre    A    G        0      0        2 
   4  chr4_107378285     ZHar    A    G        0      0        2 
   4  chr4_107378285   Sample    A    G        0      0        2 
   4  chr4_107379694     AAsi    G    A        0      0        2 
   4  chr4_107379694     AKia    G    A        0      0        2 
   4  chr4_107379694     AOna    G    A        0      0        2 
   4  chr4_107379694     ASom    G    A        0      0        2 
   4  chr4_107379694     HCab    G    A        1      2        2 
   4  chr4_107379694     HPrz    G    A        1      2        2 
   4  chr4_107379694     ZBoe    G    A        0      0        2 
   4  chr4_107379694     ZGre    G    A        0      0        2 
   4  chr4_107379694     ZHar    G    A        0      0        2 
   4  chr4_107379694   Sample    G    A        0      0        2 
   4  chr4_107380978     AAsi    A    C        0      0        2 
   4  chr4_107380978     AKia    A    C        0      0        2 
   4  chr4_107380978     AOna    A    C        0      0        2 
   4  chr4_107380978     ASom    A    C        0      0        2 
   4  chr4_107380978     HCab    A    C        0      0        2 
   4  chr4_107380978     HPrz    A    C        0      0        2 
   4  chr4_107380978     ZBoe    A    C      0.5      1        2 
   4  chr4_107380978     ZGre    A    C        1      2        2 
   4  chr4_107380978     ZHar    A    C        0      0        2 
   4  chr4_107380978   Sample    A    C        0      0        2 
   4  chr4_107382479     AAsi    T    G      0.5      1        2 
   4  chr4_107382479     AKia    T    G        0      0        2 
   4  chr4_107382479     AOna    T    G        0      0        2 
   4  chr4_107382479     ASom    T    G        0      0        2 
   4  chr4_107382479     HCab    T    G        0      0        2 
   4  chr4_107382479     HPrz    T    G        0      0        2 
   4  chr4_107382479     ZBoe    T    G        0      0        2 
   4  chr4_107382479     ZGre    T    G        0      0        2 
   4  chr4_107382479     ZHar    T    G        0      0        2 
   4  chr4_107382479   Sample    T    G        1      2        2 
   4  chr4_107384279     AAsi    T    C        0      0        2 
   4  chr4_107384279     AKia    T    C        0      0        2 
   4  chr4_107384279     AOna    T    C        0      0        2 
   4  chr4_107384279     ASom    T    C        0      0        2 
   4  chr4_107384279     HCab    T    C        0      0        2 
   4  chr4_107384279     HPrz    T    C        0      0        2 
   4  chr4_107384279     ZBoe    T    C      0.5      1        2 
   4  chr4_107384279     ZGre    T    C        0      0        2 
   4  chr4_107384279     ZHar    T    C        0      0        2 
   4  chr4_107384279   Sample    T    C        0      0        2 
   4  chr4_107387615     AAsi    A    G        0      0        2 
   4  chr4_107387615     AKia    A    G        0      0        2 
   4  chr4_107387615     AOna    A    G        0      0        2 
   4  chr4_107387615     ASom    A    G        0      0        2 
   4  chr4_107387615     HCab    A    G      0.5      1        2 
   4  chr4_107387615     HPrz    A    G        0      0        2 
   4  chr4_107387615     ZBoe    A    G        0      0        2 
   4  chr4_107387615     ZGre    A    G        0      0        2 
   4  chr4_107387615     ZHar    A    G        0      0        2 
   4  chr4_107387615   Sample    A    G        0      0        2 
   4  chr4_107398534     AAsi    T    C        0      0        2 
   4  chr4_107398534     AKia    T    C        0      0        2 
   4  chr4_107398534     AOna    T    C        0      0        2 
   4  chr4_107398534     ASom    T    C        0      0        2 
   4  chr4_107398534     HCab    T    C      0.5      1        2 
   4  chr4_107398534     HPrz    T    C        0      0        2 
   4  chr4_107398534     ZBoe    T    C        0      0        2 
   4  chr4_107398534     ZGre    T    C        0      0        2 
   4  chr4_107398534     ZHar    T    C        0      0        2 
   4  chr4_107398534   Sample    T    C        0      0        2 
   4  chr4_107399573     AAsi    G    A        0      0        2 
   4  chr4_107399573     AKia    G    A        0      0        2 
   4  chr4_107399573     AOna    G    A        0      0        2 
   4  chr4_107399573     ASom    G    A        0      0        2 
   4  chr4_107399573     HCab    G    A        1      2        2 
   4  chr4_107399573     HPrz    G    A        1      2        2 
   4  chr4_107399573     ZBoe    G    A        0      0        2 
   4  chr4_107399573     ZGre    G    A        0      0        2 
   4  chr4_107399573     ZHar    G    A        0      0        2 
   4  chr4_107399573   Sample    G    A        0      0        2 
   4  chr4_107401169     AAsi    C    G        0      0        2 
   4  chr4_107401169     AKia    C    G        0      0        2 
   4  chr4_107401169     AOna    C    G        0      0        2 
   4  chr4_107401169     ASom    C    G        0      0        2 
   4  chr4_107401169     HCab    C    G      0.5      1        2 
   4  chr4_107401169     HPrz    C    G        0      0        2 
   4  chr4_107401169     ZBoe    C    G        0      0        2 
   4  chr4_107401169     ZGre    C    G        0      0        2 
   4  chr4_107401169     ZHar    C    G        0      0        2 
   4  chr4_107401169   Sample    C    G        0      0        2 
   4  chr4_107401273     AAsi    A    G        0      0        2 
   4  chr4_107401273     AKia    A    G        0      0        2 
   4  chr4_107401273     AOna    A    G        0      0        2 
   4  chr4_107401273     ASom    A    G        0      0        2 
   4  chr4_107401273     HCab    A    G        1      2        2 
   4  chr4_107401273     HPrz    A    G        1      2        2 
   4  chr4_107401273     ZBoe    A    G        0      0        2 
   4  chr4_107401273     ZGre    A    G        0      0        2 
   4  chr4_107401273     ZHar    A    G        0      0        2 
   4  chr4_107401273   Sample    A    G        0      0        2 
   4  chr4_107401421     AAsi    C    T        0      0        2 
   4  chr4_107401421     AKia    C    T        0      0        2 
   4  chr4_107401421     AOna    C    T        0      0        2 
   4  chr4_107401421     ASom    C    T        0      0        2 
   4  chr4_107401421     HCab    C    T      0.5      1        2 
   4  chr4_107401421     HPrz    C    T      0.5      1        2 
   4  chr4_107401421     ZBoe    C    T        0      0        2 
   4  chr4_107401421     ZGre    C    T        0      0        2 
   4  chr4_107401421     ZHar    C    T        0      0        2 
   4  chr4_107401421   Sample    C    T        0      0        2 
   4  chr4_107402983     AAsi    T    A        0      0        2 
   4  chr4_107402983     AKia    T    A        0      0        2 
   4  chr4_107402983     AOna    T    A        0      0        2 
   4  chr4_107402983     ASom    T    A        0      0        2 
   4  chr4_107402983     HCab    T    A      0.5      1        2 
   4  chr4_107402983     HPrz    T    A      0.5      1        2 
   4  chr4_107402983     ZBoe    T    A        0      0        2 
   4  chr4_107402983     ZGre    T    A        0      0        2 
   4  chr4_107402983     ZHar    T    A        0      0        2 
   4  chr4_107402983   Sample    T    A        0      0        2 
   4  chr4_107403092     AAsi    C    T        0      0        2 
   4  chr4_107403092     AKia    C    T        0      0        2 
   4  chr4_107403092     AOna    C    T        0      0        2 
   4  chr4_107403092     ASom    C    T        0      0        2 
   4  chr4_107403092     HCab    C    T        0      0        2 
   4  chr4_107403092     HPrz    C    T        0      0        2 
   4  chr4_107403092     ZBoe    C    T        1      2        2 
   4  chr4_107403092     ZGre    C    T        0      0        2 
   4  chr4_107403092     ZHar    C    T        0      0        2 
   4  chr4_107403092   Sample    C    T        0      0        2 
   4  chr4_107403975     AAsi    A    G        0      0        2 
   4  chr4_107403975     AKia    A    G        0      0        2 
   4  chr4_107403975     AOna    A    G      0.5      1        2 
   4  chr4_107403975     ASom    A    G        0      0        2 
   4  chr4_107403975     HCab    A    G        0      0        2 
   4  chr4_107403975     HPrz    A    G        0      0        2 
   4  chr4_107403975     ZBoe    A    G        0      0        2 
   4  chr4_107403975     ZGre    A    G        0      0        2 
   4  chr4_107403975     ZHar    A    G        0      0        2 
   4  chr4_107403975   Sample    A    G        0      0        2 
   4  chr4_107406203     AAsi    G    A        0      0        2 
   4  chr4_107406203     AKia    G    A        0      0        2 
   4  chr4_107406203     AOna    G    A        0      0        2 
   4  chr4_107406203     ASom    G    A        0      0        2 
   4  chr4_107406203     HCab    G    A        1      2        2 
   4  chr4_107406203     HPrz    G    A        1      2        2 
   4  chr4_107406203     ZBoe    G    A        0      0        2 
   4  chr4_107406203     ZGre    G    A        0      0        2 
   4  chr4_107406203     ZHar    G    A        0      0        2 
   4  chr4_107406203   Sample    G    A        0      0        2 
   4  chr4_107412377     AAsi    C    T        0      0        2 
   4  chr4_107412377     AKia    C    T        0      0        2 
   4  chr4_107412377     AOna    C    T        0      0        2 
   4  chr4_107412377     ASom    C    T        1      2        2 
   4  chr4_107412377     HCab    C    T        0      0        2 
   4  chr4_107412377     HPrz    C    T        0      0        2 
   4  chr4_107412377     ZBoe    C    T        0      0        2 
   4  chr4_107412377     ZGre    C    T        0      0        2 
   4  chr4_107412377     ZHar    C    T        0      0        2 
   4  chr4_107412377   Sample    C    T        0      0        2 
   4  chr4_107412784     AAsi    T    G        0      0        2 
   4  chr4_107412784     AKia    T    G        0      0        2 
   4  chr4_107412784     AOna    T    G        0      0        2 
   4  chr4_107412784     ASom    T    G        0      0        2 
   4  chr4_107412784     HCab    T    G        0      0        2 
   4  chr4_107412784     HPrz    T    G        0      0        2 
   4  chr4_107412784     ZBoe    T    G        0      0        2 
   4  chr4_107412784     ZGre    T    G        0      0        2 
   4  chr4_107412784     ZHar    T    G        1      2        2 
   4  chr4_107412784   Sample    T    G        0      0        2 
   4  chr4_107414157     AAsi    G    A      0.5      1        2 
   4  chr4_107414157     AKia    G    A        0      0        2 
   4  chr4_107414157     AOna    G    A        0      0        2 
   4  chr4_107414157     ASom    G    A        1      2        2 
   4  chr4_107414157     HCab    G    A        0      0        2 
   4  chr4_107414157     HPrz    G    A        0      0        2 
   4  chr4_107414157     ZBoe    G    A        0      0        2 
   4  chr4_107414157     ZGre    G    A        0      0        2 
   4  chr4_107414157     ZHar    G    A        0      0        2 
   4  chr4_107414157   Sample    G    A        0      0        2 
   4  chr4_107414825     AAsi    T    C        0      0        2 
   4  chr4_107414825     AKia    T    C        1      2        2 
   4  chr4_107414825     AOna    T    C        1      2        2 
   4  chr4_107414825     ASom    T    C        0      0        2 
   4  chr4_107414825     HCab    T    C        0      0        2 
   4  chr4_107414825     HPrz    T    C        0      0        2 
   4  chr4_107414825     ZBoe    T    C        0      0        2 
   4  chr4_107414825     ZGre    T    C        0      0        2 
   4  chr4_107414825     ZHar    T    C        0      0        2 
   4  chr4_107414825   Sample    T    C        0      0        2 
   4  chr4_107415778     AAsi    C    T        0      0        2 
   4  chr4_107415778     AKia    C    T        0      0        2 
   4  chr4_107415778     AOna    C    T        0      0        2 
   4  chr4_107415778     ASom    C    T        0      0        2 
   4  chr4_107415778     HCab    C    T        1      2        2 
   4  chr4_107415778     HPrz    C    T        1      2        2 
   4  chr4_107415778     ZBoe    C    T        0      0        2 
   4  chr4_107415778     ZGre    C    T        0      0        2 
   4  chr4_107415778     ZHar    C    T        0      0        2 
   4  chr4_107415778   Sample    C    T        0      0        2 
   4  chr4_107419165     AAsi    G    A        0      0        2 
   4  chr4_107419165     AKia    G    A        0      0        2 
   4  chr4_107419165     AOna    G    A        0      0        2 
   4  chr4_107419165     ASom    G    A        0      0        2 
   4  chr4_107419165     HCab    G    A        0      0        2 
   4  chr4_107419165     HPrz    G    A        0      0        2 
   4  chr4_107419165     ZBoe    G    A        0      0        2 
   4  chr4_107419165     ZGre    G    A        0      0        2 
   4  chr4_107419165     ZHar    G    A        1      2        2 
   4  chr4_107419165   Sample    G    A        0      0        2 
   4  chr4_107422128     AAsi    G    A        0      0        2 
   4  chr4_107422128     AKia    G    A        0      0        2 
   4  chr4_107422128     AOna    G    A        0      0        2 
   4  chr4_107422128     ASom    G    A        0      0        2 
   4  chr4_107422128     HCab    G    A        0      0        2 
   4  chr4_107422128     HPrz    G    A        0      0        2 
   4  chr4_107422128     ZBoe    G    A        1      2        2 
   4  chr4_107422128     ZGre    G    A        0      0        2 
   4  chr4_107422128     ZHar    G    A        0      0        2 
   4  chr4_107422128   Sample    G    A        0      0        2 
   4  chr4_107425916     AAsi    C    G        0      0        2 
   4  chr4_107425916     AKia    C    G        1      2        2 
   4  chr4_107425916     AOna    C    G        1      2        2 
   4  chr4_107425916     ASom    C    G        0      0        2 
   4  chr4_107425916     HCab    C    G        0      0        2 
   4  chr4_107425916     HPrz    C    G        0      0        2 
   4  chr4_107425916     ZBoe    C    G        0      0        2 
   4  chr4_107425916     ZGre    C    G        0      0        2 
   4  chr4_107425916     ZHar    C    G        0      0        2 
   4  chr4_107425916   Sample    C    G        0      0        2 
   4  chr4_107433496     AAsi    A    G        0      0        2 
   4  chr4_107433496     AKia    A    G        0      0        2 
   4  chr4_107433496     AOna    A    G        0      0        2 
   4  chr4_107433496     ASom    A    G        0      0        2 
   4  chr4_107433496     HCab    A    G        0      0        2 
   4  chr4_107433496     HPrz    A    G        0      0        2 
   4  chr4_107433496     ZBoe    A    G        0      0        2 
   4  chr4_107433496     ZGre    A    G        0      0        2 
   4  chr4_107433496     ZHar    A    G      0.5      1        2 
   4  chr4_107433496   Sample    A    G        0      0        2 
   4  chr4_107441113     AAsi    G    A        0      0        2 
   4  chr4_107441113     AKia    G    A        0      0        2 
   4  chr4_107441113     AOna    G    A        0      0        2 
   4  chr4_107441113     ASom    G    A        0      0        2 
   4  chr4_107441113     HCab    G    A        1      2        2 
   4  chr4_107441113     HPrz    G    A        1      2        2 
   4  chr4_107441113     ZBoe    G    A        0      0        2 
   4  chr4_107441113     ZGre    G    A        0      0        2 
   4  chr4_107441113     ZHar    G    A        0      0        2 
   4  chr4_107441113   Sample    G    A        0      0        2 
   4  chr4_107457202     AAsi    A    G        0      0        2 
   4  chr4_107457202     AKia    A    G        0      0        2 
   4  chr4_107457202     AOna    A    G        0      0        2 
   4  chr4_107457202     ASom    A    G        0      0        2 
   4  chr4_107457202     HCab    A    G        0      0        2 
   4  chr4_107457202     HPrz    A    G        0      0        2 
   4  chr4_107457202     ZBoe    A    G        0      0        2 
   4  chr4_107457202     ZGre    A    G        1      2        2 
   4  chr4_107457202     ZHar    A    G        0      0        2 
   4  chr4_107457202   Sample    A    G        0      0        2 
   4  chr4_107461685     AAsi    C    A        0      0        2 
   4  chr4_107461685     AKia    C    A        0      0        2 
   4  chr4_107461685     AOna    C    A      0.5      1        2 
   4  chr4_107461685     ASom    C    A        0      0        2 
   4  chr4_107461685     HCab    C    A        0      0        2 
   4  chr4_107461685     HPrz    C    A        0      0        2 
   4  chr4_107461685     ZBoe    C    A        0      0        2 
   4  chr4_107461685     ZGre    C    A        0      0        2 
   4  chr4_107461685     ZHar    C    A        0      0        2 
   4  chr4_107461685   Sample    C    A        0      0        2 
   4  chr4_107463455     AAsi    T    G        0      0        2 
   4  chr4_107463455     AKia    T    G        0      0        2 
   4  chr4_107463455     AOna    T    G        0      0        2 
   4  chr4_107463455     ASom    T    G        0      0        2 
   4  chr4_107463455     HCab    T    G        1      2        2 
   4  chr4_107463455     HPrz    T    G        1      2        2 
   4  chr4_107463455     ZBoe    T    G        0      0        2 
   4  chr4_107463455     ZGre    T    G        0      0        2 
   4  chr4_107463455     ZHar    T    G        0      0        2 
   4  chr4_107463455   Sample    T    G        0      0        2 
   4  chr4_107468332     AAsi    G    A        0      0        2 
   4  chr4_107468332     AKia    G    A        0      0        2 
   4  chr4_107468332     AOna    G    A        0      0        2 
   4  chr4_107468332     ASom    G    A        0      0        2 
   4  chr4_107468332     HCab    G    A        1      2        2 
   4  chr4_107468332     HPrz    G    A        1      2        2 
   4  chr4_107468332     ZBoe    G    A        0      0        2 
   4  chr4_107468332     ZGre    G    A        0      0        2 
   4  chr4_107468332     ZHar    G    A        0      0        2 
   4  chr4_107468332   Sample    G    A        0      0        2 
   4  chr4_107471090     AAsi    C    G        0      0        2 
   4  chr4_107471090     AKia    C    G        0      0        2 
   4  chr4_107471090     AOna    C    G        0      0        2 
   4  chr4_107471090     ASom    C    G        1      2        2 
   4  chr4_107471090     HCab    C    G        0      0        2 
   4  chr4_107471090     HPrz    C    G        0      0        2 
   4  chr4_107471090     ZBoe    C    G        0      0        2 
   4  chr4_107471090     ZGre    C    G        0      0        2 
   4  chr4_107471090     ZHar    C    G        0      0        2 
   4  chr4_107471090   Sample    C    G        0      0        2 
   4  chr4_107477920     AAsi    A    G        0      0        2 
   4  chr4_107477920     AKia    A    G        0      0        2 
   4  chr4_107477920     AOna    A    G        0      0        2 
   4  chr4_107477920     ASom    A    G        0      0        2 
   4  chr4_107477920     HCab    A    G        1      2        2 
   4  chr4_107477920     HPrz    A    G        1      2        2 
   4  chr4_107477920     ZBoe    A    G        0      0        2 
   4  chr4_107477920     ZGre    A    G        0      0        2 
   4  chr4_107477920     ZHar    A    G        0      0        2 
   4  chr4_107477920   Sample    A    G        0      0        2 
   4  chr4_107477931     AAsi    G    C        0      0        2 
   4  chr4_107477931     AKia    G    C        0      0        2 
   4  chr4_107477931     AOna    G    C        0      0        2 
   4  chr4_107477931     ASom    G    C        0      0        2 
   4  chr4_107477931     HCab    G    C        1      2        2 
   4  chr4_107477931     HPrz    G    C        1      2        2 
   4  chr4_107477931     ZBoe    G    C        0      0        2 
   4  chr4_107477931     ZGre    G    C        0      0        2 
   4  chr4_107477931     ZHar    G    C        0      0        2 
   4  chr4_107477931   Sample    G    C        0      0        2 
   4  chr4_107478596     AAsi    T    C        0      0        2 
   4  chr4_107478596     AKia    T    C        0      0        2 
   4  chr4_107478596     AOna    T    C        0      0        2 
   4  chr4_107478596     ASom    T    C        0      0        2 
   4  chr4_107478596     HCab    T    C        1      2        2 
   4  chr4_107478596     HPrz    T    C        1      2        2 
   4  chr4_107478596     ZBoe    T    C        0      0        2 
   4  chr4_107478596     ZGre    T    C        0      0        2 
   4  chr4_107478596     ZHar    T    C        0      0        2 
   4  chr4_107478596   Sample    T    C        0      0        2 
   4  chr4_107485126     AAsi    G    C        0      0        2 
   4  chr4_107485126     AKia    G    C        0      0        2 
   4  chr4_107485126     AOna    G    C        0      0        2 
   4  chr4_107485126     ASom    G    C        0      0        2 
   4  chr4_107485126     HCab    G    C        1      2        2 
   4  chr4_107485126     HPrz    G    C        1      2        2 
   4  chr4_107485126     ZBoe    G    C        0      0        2 
   4  chr4_107485126     ZGre    G    C        0      0        2 
   4  chr4_107485126     ZHar    G    C        0      0        2 
   4  chr4_107485126   Sample    G    C        0      0        2 
   4  chr4_107487619     AAsi    A    G        0      0        2 
   4  chr4_107487619     AKia    A    G        0      0        2 
   4  chr4_107487619     AOna    A    G        0      0        2 
   4  chr4_107487619     ASom    A    G        0      0        2 
   4  chr4_107487619     HCab    A    G      0.5      1        2 
   4  chr4_107487619     HPrz    A    G        0      0        2 
   4  chr4_107487619     ZBoe    A    G        0      0        2 
   4  chr4_107487619     ZGre    A    G        0      0        2 
   4  chr4_107487619     ZHar    A    G        0      0        2 
   4  chr4_107487619   Sample    A    G        0      0        2 
   4  chr4_107497702     AAsi    G    A        0      0        2 
   4  chr4_107497702     AKia    G    A        0      0        2 
   4  chr4_107497702     AOna    G    A        0      0        2 
   4  chr4_107497702     ASom    G    A        0      0        2 
   4  chr4_107497702     HCab    G    A        0      0        2 
   4  chr4_107497702     HPrz    G    A        0      0        2 
   4  chr4_107497702     ZBoe    G    A        0      0        2 
   4  chr4_107497702     ZGre    G    A        1      2        2 
   4  chr4_107497702     ZHar    G    A        0      0        2 
   4  chr4_107497702   Sample    G    A        0      0        2 
   4  chr4_107499238     AAsi    G    A        0      0        2 
   4  chr4_107499238     AKia    G    A        0      0        2 
   4  chr4_107499238     AOna    G    A        0      0        2 
   4  chr4_107499238     ASom    G    A        0      0        2 
   4  chr4_107499238     HCab    G    A        0      0        2 
   4  chr4_107499238     HPrz    G    A        0      0        2 
   4  chr4_107499238     ZBoe    G    A        0      0        2 
   4  chr4_107499238     ZGre    G    A        1      2        2 
   4  chr4_107499238     ZHar    G    A        0      0        2 
   4  chr4_107499238   Sample    G    A        0      0        2 
   4  chr4_107500776     AAsi    C    G        0      0        2 
   4  chr4_107500776     AKia    C    G        0      0        2 
   4  chr4_107500776     AOna    C    G        0      0        2 
   4  chr4_107500776     ASom    C    G        0      0        2 
   4  chr4_107500776     HCab    C    G        0      0        2 
   4  chr4_107500776     HPrz    C    G        0      0        2 
   4  chr4_107500776     ZBoe    C    G        0      0        2 
   4  chr4_107500776     ZGre    C    G        0      0        2 
   4  chr4_107500776     ZHar    C    G        1      2        2 
   4  chr4_107500776   Sample    C    G        0      0        2 
   4  chr4_107502794     AAsi    C    T        0      0        2 
   4  chr4_107502794     AKia    C    T        0      0        2 
   4  chr4_107502794     AOna    C    T        0      0        2 
   4  chr4_107502794     ASom    C    T        0      0        2 
   4  chr4_107502794     HCab    C    T        0      0        2 
   4  chr4_107502794     HPrz    C    T        1      2        2 
   4  chr4_107502794     ZBoe    C    T        0      0        2 
   4  chr4_107502794     ZGre    C    T        0      0        2 
   4  chr4_107502794     ZHar    C    T        0      0        2 
   4  chr4_107502794   Sample    C    T        0      0        2 
   4  chr4_107516136     AAsi    T    C        0      0        2 
   4  chr4_107516136     AKia    T    C        0      0        2 
   4  chr4_107516136     AOna    T    C        0      0        2 
   4  chr4_107516136     ASom    T    C        0      0        2 
   4  chr4_107516136     HCab    T    C        0      0        2 
   4  chr4_107516136     HPrz    T    C        0      0        2 
   4  chr4_107516136     ZBoe    T    C      0.5      1        2 
   4  chr4_107516136     ZGre    T    C        0      0        2 
   4  chr4_107516136     ZHar    T    C        0      0        2 
   4  chr4_107516136   Sample    T    C        0      0        2 
   4  chr4_107525726     AAsi    T    C        0      0        2 
   4  chr4_107525726     AKia    T    C        0      0        2 
   4  chr4_107525726     AOna    T    C        0      0        2 
   4  chr4_107525726     ASom    T    C        0      0        2 
   4  chr4_107525726     HCab    T    C        0      0        2 
   4  chr4_107525726     HPrz    T    C        0      0        2 
   4  chr4_107525726     ZBoe    T    C        0      0        2 
   4  chr4_107525726     ZGre    T    C        1      2        2 
   4  chr4_107525726     ZHar    T    C        0      0        2 
   4  chr4_107525726   Sample    T    C        0      0        2 
   4  chr4_107534301     AAsi    G    A        1      2        2 
   4  chr4_107534301     AKia    G    A        0      0        2 
   4  chr4_107534301     AOna    G    A        0      0        2 
   4  chr4_107534301     ASom    G    A        1      2        2 
   4  chr4_107534301     HCab    G    A        0      0        2 
   4  chr4_107534301     HPrz    G    A        0      0        2 
   4  chr4_107534301     ZBoe    G    A        0      0        2 
   4  chr4_107534301     ZGre    G    A        0      0        2 
   4  chr4_107534301     ZHar    G    A        0      0        2 
   4  chr4_107534301   Sample    G    A        1      2        2 
   4  chr4_107540229     AAsi    C    T        0      0        2 
   4  chr4_107540229     AKia    C    T        0      0        2 
   4  chr4_107540229     AOna    C    T        0      0        2 
   4  chr4_107540229     ASom    C    T        0      0        2 
   4  chr4_107540229     HCab    C    T        1      2        2 
   4  chr4_107540229     HPrz    C    T        1      2        2 
   4  chr4_107540229     ZBoe    C    T        0      0        2 
   4  chr4_107540229     ZGre    C    T        0      0        2 
   4  chr4_107540229     ZHar    C    T        0      0        2 
   4  chr4_107540229   Sample    C    T        0      0        2 
   4  chr4_107543609     AAsi    G    A        0      0        2 
   4  chr4_107543609     AKia    G    A        0      0        2 
   4  chr4_107543609     AOna    G    A        0      0        2 
   4  chr4_107543609     ASom    G    A        0      0        2 
   4  chr4_107543609     HCab    G    A        1      2        2 
   4  chr4_107543609     HPrz    G    A        1      2        2 
   4  chr4_107543609     ZBoe    G    A        0      0        2 
   4  chr4_107543609     ZGre    G    A        0      0        2 
   4  chr4_107543609     ZHar    G    A        0      0        2 
   4  chr4_107543609   Sample    G    A        0      0        2 
   4  chr4_107549836     AAsi    A    G        0      0        2 
   4  chr4_107549836     AKia    A    G        0      0        2 
   4  chr4_107549836     AOna    A    G        0      0        2 
   4  chr4_107549836     ASom    A    G        0      0        2 
   4  chr4_107549836     HCab    A    G        0      0        2 
   4  chr4_107549836     HPrz    A    G        1      2        2 
   4  chr4_107549836     ZBoe    A    G        0      0        2 
   4  chr4_107549836     ZGre    A    G        0      0        2 
   4  chr4_107549836     ZHar    A    G        0      0        2 
   4  chr4_107549836   Sample    A    G        0      0        2 
   4  chr4_107558366     AAsi    C    T        0      0        2 
   4  chr4_107558366     AKia    C    T        0      0        2 
   4  chr4_107558366     AOna    C    T        0      0        2 
   4  chr4_107558366     ASom    C    T        0      0        2 
   4  chr4_107558366     HCab    C    T        1      2        2 
   4  chr4_107558366     HPrz    C    T        1      2        2 
   4  chr4_107558366     ZBoe    C    T        0      0        2 
   4  chr4_107558366     ZGre    C    T        0      0        2 
   4  chr4_107558366     ZHar    C    T        0      0        2 
   4  chr4_107558366   Sample    C    T        0      0        2 
   4  chr4_107565030     AAsi    A    C        0      0        2 
   4  chr4_107565030     AKia    A    C        0      0        2 
   4  chr4_107565030     AOna    A    C        0      0        2 
   4  chr4_107565030     ASom    A    C        0      0        2 
   4  chr4_107565030     HCab    A    C        0      0        2 
   4  chr4_107565030     HPrz    A    C        0      0        2 
   4  chr4_107565030     ZBoe    A    C        1      2        2 
   4  chr4_107565030     ZGre    A    C        0      0        2 
   4  chr4_107565030     ZHar    A    C        0      0        2 
   4  chr4_107565030   Sample    A    C        0      0        2 
   4  chr4_107574405     AAsi    A    G        0      0        2 
   4  chr4_107574405     AKia    A    G        0      0        2 
   4  chr4_107574405     AOna    A    G        0      0        2 
   4  chr4_107574405     ASom    A    G        0      0        2 
   4  chr4_107574405     HCab    A    G        0      0        2 
   4  chr4_107574405     HPrz    A    G        0      0        2 
   4  chr4_107574405     ZBoe    A    G        0      0        2 
   4  chr4_107574405     ZGre    A    G        1      2        2 
   4  chr4_107574405     ZHar    A    G        1      2        2 
   4  chr4_107574405   Sample    A    G        0      0        2 
   4  chr4_107575196     AAsi    G    A        0      0        2 
   4  chr4_107575196     AKia    G    A        0      0        2 
   4  chr4_107575196     AOna    G    A        0      0        2 
   4  chr4_107575196     ASom    G    A        0      0        2 
   4  chr4_107575196     HCab    G    A        1      2        2 
   4  chr4_107575196     HPrz    G    A        1      2        2 
   4  chr4_107575196     ZBoe    G    A        0      0        2 
   4  chr4_107575196     ZGre    G    A        0      0        2 
   4  chr4_107575196     ZHar    G    A        0      0        2 
   4  chr4_107575196   Sample    G    A        0      0        2 
   4  chr4_107611790     AAsi    A    C        0      0        2 
   4  chr4_107611790     AKia    A    C        0      0        2 
   4  chr4_107611790     AOna    A    C        0      0        2 
   4  chr4_107611790     ASom    A    C        0      0        2 
   4  chr4_107611790     HCab    A    C      0.5      1        2 
   4  chr4_107611790     HPrz    A    C        0      0        2 
   4  chr4_107611790     ZBoe    A    C        0      0        2 
   4  chr4_107611790     ZGre    A    C        0      0        2 
   4  chr4_107611790     ZHar    A    C        0      0        2 
   4  chr4_107611790   Sample    A    C        0      0        2 
   4  chr4_107612450     AAsi    T    C        0      0        2 
   4  chr4_107612450     AKia    T    C        0      0        2 
   4  chr4_107612450     AOna    T    C        0      0        2 
   4  chr4_107612450     ASom    T    C        0      0        2 
   4  chr4_107612450     HCab    T    C        1      2        2 
   4  chr4_107612450     HPrz    T    C        1      2        2 
   4  chr4_107612450     ZBoe    T    C        0      0        2 
   4  chr4_107612450     ZGre    T    C        0      0        2 
   4  chr4_107612450     ZHar    T    C        0      0        2 
   4  chr4_107612450   Sample    T    C        0      0        2 
   4  chr4_107627194     AAsi    A    C        0      0        2 
   4  chr4_107627194     AKia    A    C        0      0        2 
   4  chr4_107627194     AOna    A    C        0      0        2 
   4  chr4_107627194     ASom    A    C        0      0        2 
   4  chr4_107627194     HCab    A    C        0      0        2 
   4  chr4_107627194     HPrz    A    C        0      0        2 
   4  chr4_107627194     ZBoe    A    C        1      2        2 
   4  chr4_107627194     ZGre    A    C        0      0        2 
   4  chr4_107627194     ZHar    A    C        0      0        2 
   4  chr4_107627194   Sample    A    C        0      0        2 
   4  chr4_107629908     AAsi    G    A        0      0        2 
   4  chr4_107629908     AKia    G    A        1      2        2 
   4  chr4_107629908     AOna    G    A      0.5      1        2 
   4  chr4_107629908     ASom    G    A        0      0        2 
   4  chr4_107629908     HCab    G    A        0      0        2 
   4  chr4_107629908     HPrz    G    A        0      0        2 
   4  chr4_107629908     ZBoe    G    A        0      0        2 
   4  chr4_107629908     ZGre    G    A        0      0        2 
   4  chr4_107629908     ZHar    G    A        0      0        2 
   4  chr4_107629908   Sample    G    A        0      0        2 
   4  chr4_107631571     AAsi    T    C        0      0        2 
   4  chr4_107631571     AKia    T    C        0      0        2 
   4  chr4_107631571     AOna    T    C      0.5      1        2 
   4  chr4_107631571     ASom    T    C        0      0        2 
   4  chr4_107631571     HCab    T    C        0      0        2 
   4  chr4_107631571     HPrz    T    C        0      0        2 
   4  chr4_107631571     ZBoe    T    C        1      2        2 
   4  chr4_107631571     ZGre    T    C        0      0        2 
   4  chr4_107631571     ZHar    T    C        0      0        2 
   4  chr4_107631571   Sample    T    C        0      0        2 
   4  chr4_107635286     AAsi    G    C      0.5      1        2 
   4  chr4_107635286     AKia    G    C        0      0        2 
   4  chr4_107635286     AOna    G    C        0      0        2 
   4  chr4_107635286     ASom    G    C        0      0        2 
   4  chr4_107635286     HCab    G    C        0      0        2 
   4  chr4_107635286     HPrz    G    C        0      0        2 
   4  chr4_107635286     ZBoe    G    C        0      0        2 
   4  chr4_107635286     ZGre    G    C        0      0        2 
   4  chr4_107635286     ZHar    G    C        0      0        2 
   4  chr4_107635286   Sample    G    C        1      2        2 
   4  chr4_107642526     AAsi    C    G        0      0        2 
   4  chr4_107642526     AKia    C    G        0      0        2 
   4  chr4_107642526     AOna    C    G        0      0        2 
   4  chr4_107642526     ASom    C    G        0      0        2 
   4  chr4_107642526     HCab    C    G        0      0        2 
   4  chr4_107642526     HPrz    C    G        0      0        2 
   4  chr4_107642526     ZBoe    C    G        0      0        2 
   4  chr4_107642526     ZGre    C    G        1      2        2 
   4  chr4_107642526     ZHar    C    G        0      0        2 
   4  chr4_107642526   Sample    C    G        0      0        2 
   4  chr4_107642864     AAsi    T    C      0.5      1        2 
   4  chr4_107642864     AKia    T    C        0      0        2 
   4  chr4_107642864     AOna    T    C        0      0        2 
   4  chr4_107642864     ASom    T    C        0      0        2 
   4  chr4_107642864     HCab    T    C        0      0        2 
   4  chr4_107642864     HPrz    T    C        0      0        2 
   4  chr4_107642864     ZBoe    T    C        0      0        2 
   4  chr4_107642864     ZGre    T    C        0      0        2 
   4  chr4_107642864     ZHar    T    C        0      0        2 
   4  chr4_107642864   Sample    T    C        0      0        2 
   4  chr4_107643747     AAsi    T    C        0      0        2 
   4  chr4_107643747     AKia    T    C        0      0        2 
   4  chr4_107643747     AOna    T    C      0.5      1        2 
   4  chr4_107643747     ASom    T    C        0      0        2 
   4  chr4_107643747     HCab    T    C        0      0        2 
   4  chr4_107643747     HPrz    T    C        0      0        2 
   4  chr4_107643747     ZBoe    T    C        0      0        2 
   4  chr4_107643747     ZGre    T    C        0      0        2 
   4  chr4_107643747     ZHar    T    C        0      0        2 
   4  chr4_107643747   Sample    T    C        0      0        2 
   4  chr4_107644329     AAsi    C    T      0.5      1        2 
   4  chr4_107644329     AKia    C    T        0      0        2 
   4  chr4_107644329     AOna    C    T        0      0        2 
   4  chr4_107644329     ASom    C    T        0      0        2 
   4  chr4_107644329     HCab    C    T        0      0        2 
   4  chr4_107644329     HPrz    C    T        0      0        2 
   4  chr4_107644329     ZBoe    C    T        0      0        2 
   4  chr4_107644329     ZGre    C    T        0      0        2 
   4  chr4_107644329     ZHar    C    T        0      0        2 
   4  chr4_107644329   Sample    C    T        0      0        2 
   4  chr4_107645378     AAsi    A    G        0      0        2 
   4  chr4_107645378     AKia    A    G        0      0        2 
   4  chr4_107645378     AOna    A    G        0      0        2 
   4  chr4_107645378     ASom    A    G        0      0        2 
   4  chr4_107645378     HCab    A    G        0      0        2 
   4  chr4_107645378     HPrz    A    G        0      0        2 
   4  chr4_107645378     ZBoe    A    G        0      0        2 
   4  chr4_107645378     ZGre    A    G        1      2        2 
   4  chr4_107645378     ZHar    A    G        0      0        2 
   4  chr4_107645378   Sample    A    G        0      0        2 
   4  chr4_107645673     AAsi    C    T        0      0        2 
   4  chr4_107645673     AKia    C    T        0      0        2 
   4  chr4_107645673     AOna    C    T        0      0        2 
   4  chr4_107645673     ASom    C    T        0      0        2 
   4  chr4_107645673     HCab    C    T        0      0        2 
   4  chr4_107645673     HPrz    C    T        0      0        2 
   4  chr4_107645673     ZBoe    C    T        0      0        2 
   4  chr4_107645673     ZGre    C    T        1      2        2 
   4  chr4_107645673     ZHar    C    T        0      0        2 
   4  chr4_107645673   Sample    C    T        0      0        2 
   4  chr4_107648148     AAsi    C    G        0      0        2 
   4  chr4_107648148     AKia    C    G        0      0        2 
   4  chr4_107648148     AOna    C    G        0      0        2 
   4  chr4_107648148     ASom    C    G        0      0        2 
   4  chr4_107648148     HCab    C    G        1      2        2 
   4  chr4_107648148     HPrz    C    G        1      2        2 
   4  chr4_107648148     ZBoe    C    G        0      0        2 
   4  chr4_107648148     ZGre    C    G        0      0        2 
   4  chr4_107648148     ZHar    C    G        0      0        2 
   4  chr4_107648148   Sample    C    G        0      0        2 
   4  chr4_107650361     AAsi    G    T        0      0        2 
   4  chr4_107650361     AKia    G    T      0.5      1        2 
   4  chr4_107650361     AOna    G    T      0.5      1        2 
   4  chr4_107650361     ASom    G    T        0      0        2 
   4  chr4_107650361     HCab    G    T        0      0        2 
   4  chr4_107650361     HPrz    G    T        0      0        2 
   4  chr4_107650361     ZBoe    G    T        0      0        2 
   4  chr4_107650361     ZGre    G    T        0      0        2 
   4  chr4_107650361     ZHar    G    T        0      0        2 
   4  chr4_107650361   Sample    G    T        0      0        2 
   4  chr4_107650744     AAsi    G    T      0.5      1        2 
   4  chr4_107650744     AKia    G    T        0      0        2 
   4  chr4_107650744     AOna    G    T        0      0        2 
   4  chr4_107650744     ASom    G    T        0      0        2 
   4  chr4_107650744     HCab    G    T        0      0        2 
   4  chr4_107650744     HPrz    G    T        0      0        2 
   4  chr4_107650744     ZBoe    G    T        0      0        2 
   4  chr4_107650744     ZGre    G    T        0      0        2 
   4  chr4_107650744     ZHar    G    T        0      0        2 
   4  chr4_107650744   Sample    G    T        1      2        2 
   4  chr4_107654654     AAsi    G    A        0      0        2 
   4  chr4_107654654     AKia    G    A        0      0        2 
   4  chr4_107654654     AOna    G    A        0      0        2 
   4  chr4_107654654     ASom    G    A        0      0        2 
   4  chr4_107654654     HCab    G    A        0      0        2 
   4  chr4_107654654     HPrz    G    A        0      0        2 
   4  chr4_107654654     ZBoe    G    A        1      2        2 
   4  chr4_107654654     ZGre    G    A        1      2        2 
   4  chr4_107654654     ZHar    G    A        1      2        2 
   4  chr4_107654654   Sample    G    A        0      0        2 
   4  chr4_107656560     AAsi    A    C        0      0        2 
   4  chr4_107656560     AKia    A    C        0      0        2 
   4  chr4_107656560     AOna    A    C      0.5      1        2 
   4  chr4_107656560     ASom    A    C        0      0        2 
   4  chr4_107656560     HCab    A    C        0      0        2 
   4  chr4_107656560     HPrz    A    C        0      0        2 
   4  chr4_107656560     ZBoe    A    C        0      0        2 
   4  chr4_107656560     ZGre    A    C        0      0        2 
   4  chr4_107656560     ZHar    A    C        0      0        2 
   4  chr4_107656560   Sample    A    C        0      0        2 
   4  chr4_107670566     AAsi    C    T        0      0        2 
   4  chr4_107670566     AKia    C    T        0      0        2 
   4  chr4_107670566     AOna    C    T        0      0        2 
   4  chr4_107670566     ASom    C    T        0      0        2 
   4  chr4_107670566     HCab    C    T        0      0        2 
   4  chr4_107670566     HPrz    C    T      0.5      1        2 
   4  chr4_107670566     ZBoe    C    T        0      0        2 
   4  chr4_107670566     ZGre    C    T        0      0        2 
   4  chr4_107670566     ZHar    C    T        0      0        2 
   4  chr4_107670566   Sample    C    T        0      0        2 
   4  chr4_107674925     AAsi    T    G        0      0        2 
   4  chr4_107674925     AKia    T    G        0      0        2 
   4  chr4_107674925     AOna    T    G        0      0        2 
   4  chr4_107674925     ASom    T    G        0      0        2 
   4  chr4_107674925     HCab    T    G        1      2        2 
   4  chr4_107674925     HPrz    T    G        1      2        2 
   4  chr4_107674925     ZBoe    T    G        0      0        2 
   4  chr4_107674925     ZGre    T    G        0      0        2 
   4  chr4_107674925     ZHar    T    G        0      0        2 
   4  chr4_107674925   Sample    T    G        0      0        2 
   4  chr4_107678458     AAsi    G    A        0      0        2 
   4  chr4_107678458     AKia    G    A        0      0        2 
   4  chr4_107678458     AOna    G    A        0      0        2 
   4  chr4_107678458     ASom    G    A        0      0        2 
   4  chr4_107678458     HCab    G    A        1      2        2 
   4  chr4_107678458     HPrz    G    A        1      2        2 
   4  chr4_107678458     ZBoe    G    A        0      0        2 
   4  chr4_107678458     ZGre    G    A        0      0        2 
   4  chr4_107678458     ZHar    G    A        0      0        2 
   4  chr4_107678458   Sample    G    A        0      0        2 
   4  chr4_107678876     AAsi    C    G        0      0        2 
   4  chr4_107678876     AKia    C    G        0      0        2 
   4  chr4_107678876     AOna    C    G        0      0        2 
   4  chr4_107678876     ASom    C    G        1      2        2 
   4  chr4_107678876     HCab    C    G        0      0        2 
   4  chr4_107678876     HPrz    C    G        0      0        2 
   4  chr4_107678876     ZBoe    C    G        0      0        2 
   4  chr4_107678876     ZGre    C    G        0      0        2 
   4  chr4_107678876     ZHar    C    G        0      0        2 
   4  chr4_107678876   Sample    C    G        0      0        2 
   4  chr4_107680974     AAsi    G    C        0      0        2 
   4  chr4_107680974     AKia    G    C        0      0        2 
   4  chr4_107680974     AOna    G    C        0      0        2 
   4  chr4_107680974     ASom    G    C        0      0        2 
   4  chr4_107680974     HCab    G    C        0      0        2 
   4  chr4_107680974     HPrz    G    C        0      0        2 
   4  chr4_107680974     ZBoe    G    C        0      0        2 
   4  chr4_107680974     ZGre    G    C        1      2        2 
   4  chr4_107680974     ZHar    G    C        0      0        2 
   4  chr4_107680974   Sample    G    C        0      0        2 
   4  chr4_107681331     AAsi    G    A        0      0        2 
   4  chr4_107681331     AKia    G    A        0      0        2 
   4  chr4_107681331     AOna    G    A        0      0        2 
   4  chr4_107681331     ASom    G    A        0      0        2 
   4  chr4_107681331     HCab    G    A        0      0        2 
   4  chr4_107681331     HPrz    G    A      0.5      1        2 
   4  chr4_107681331     ZBoe    G    A        0      0        2 
   4  chr4_107681331     ZGre    G    A        0      0        2 
   4  chr4_107681331     ZHar    G    A        0      0        2 
   4  chr4_107681331   Sample    G    A        0      0        2 
   4  chr4_107690821     AAsi    T    C        0      0        2 
   4  chr4_107690821     AKia    T    C        0      0        2 
   4  chr4_107690821     AOna    T    C        0      0        2 
   4  chr4_107690821     ASom    T    C        0      0        2 
   4  chr4_107690821     HCab    T    C        0      0        2 
   4  chr4_107690821     HPrz    T    C        0      0        2 
   4  chr4_107690821     ZBoe    T    C        1      2        2 
   4  chr4_107690821     ZGre    T    C        0      0        2 
   4  chr4_107690821     ZHar    T    C        0      0        2 
   4  chr4_107690821   Sample    T    C        0      0        2 
   4  chr4_107690977     AAsi    G    T        0      0        2 
   4  chr4_107690977     AKia    G    T        0      0        2 
   4  chr4_107690977     AOna    G    T        0      0        2 
   4  chr4_107690977     ASom    G    T        0      0        2 
   4  chr4_107690977     HCab    G    T        0      0        2 
   4  chr4_107690977     HPrz    G    T      0.5      1        2 
   4  chr4_107690977     ZBoe    G    T        0      0        2 
   4  chr4_107690977     ZGre    G    T        0      0        2 
   4  chr4_107690977     ZHar    G    T        0      0        2 
   4  chr4_107690977   Sample    G    T        0      0        2 
   4  chr4_107692708     AAsi    T    G        0      0        2 
   4  chr4_107692708     AKia    T    G        0      0        2 
   4  chr4_107692708     AOna    T    G        0      0        2 
   4  chr4_107692708     ASom    T    G        0      0        2 
   4  chr4_107692708     HCab    T    G        0      0        2 
   4  chr4_107692708     HPrz    T    G        0      0        2 
   4  chr4_107692708     ZBoe    T    G        0      0        2 
   4  chr4_107692708     ZGre    T    G        0      0        2 
   4  chr4_107692708     ZHar    T    G        1      2        2 
   4  chr4_107692708   Sample    T    G        0      0        2 
   4  chr4_107694194     AAsi    T    C        0      0        2 
   4  chr4_107694194     AKia    T    C        0      0        2 
   4  chr4_107694194     AOna    T    C        0      0        2 
   4  chr4_107694194     ASom    T    C        0      0        2 
   4  chr4_107694194     HCab    T    C        1      2        2 
   4  chr4_107694194     HPrz    T    C        1      2        2 
   4  chr4_107694194     ZBoe    T    C        0      0        2 
   4  chr4_107694194     ZGre    T    C        0      0        2 
   4  chr4_107694194     ZHar    T    C        0      0        2 
   4  chr4_107694194   Sample    T    C        0      0        2 
   4  chr4_107697417     AAsi    G    C        0      0        2 
   4  chr4_107697417     AKia    G    C        0      0        2 
   4  chr4_107697417     AOna    G    C        0      0        2 
   4  chr4_107697417     ASom    G    C        0      0        2 
   4  chr4_107697417     HCab    G    C        1      2        2 
   4  chr4_107697417     HPrz    G    C        1      2        2 
   4  chr4_107697417     ZBoe    G    C        0      0        2 
   4  chr4_107697417     ZGre    G    C        0      0        2 
   4  chr4_107697417     ZHar    G    C        0      0        2 
   4  chr4_107697417   Sample    G    C        0      0        2 
   4  chr4_107698519     AAsi    A    G        0      0        2 
   4  chr4_107698519     AKia    A    G        0      0        2 
   4  chr4_107698519     AOna    A    G      0.5      1        2 
   4  chr4_107698519     ASom    A    G        0      0        2 
   4  chr4_107698519     HCab    A    G        0      0        2 
   4  chr4_107698519     HPrz    A    G        0      0        2 
   4  chr4_107698519     ZBoe    A    G        0      0        2 
   4  chr4_107698519     ZGre    A    G        0      0        2 
   4  chr4_107698519     ZHar    A    G        0      0        2 
   4  chr4_107698519   Sample    A    G        0      0        2 
   4  chr4_107700654     AAsi    A    G        0      0        2 
   4  chr4_107700654     AKia    A    G        0      0        2 
   4  chr4_107700654     AOna    A    G        0      0        2 
   4  chr4_107700654     ASom    A    G        0      0        2 
   4  chr4_107700654     HCab    A    G        1      2        2 
   4  chr4_107700654     HPrz    A    G        1      2        2 
   4  chr4_107700654     ZBoe    A    G        0      0        2 
   4  chr4_107700654     ZGre    A    G        0      0        2 
   4  chr4_107700654     ZHar    A    G        0      0        2 
   4  chr4_107700654   Sample    A    G        0      0        2 
   4  chr4_107700727     AAsi    T    C        0      0        2 
   4  chr4_107700727     AKia    T    C        0      0        2 
   4  chr4_107700727     AOna    T    C        0      0        2 
   4  chr4_107700727     ASom    T    C        0      0        2 
   4  chr4_107700727     HCab    T    C        0      0        2 
   4  chr4_107700727     HPrz    T    C        0      0        2 
   4  chr4_107700727     ZBoe    T    C        0      0        2 
   4  chr4_107700727     ZGre    T    C        0      0        2 
   4  chr4_107700727     ZHar    T    C        1      2        2 
   4  chr4_107700727   Sample    T    C        0      0        2 
   4  chr4_107701583     AAsi    T    C        0      0        2 
   4  chr4_107701583     AKia    T    C        0      0        2 
   4  chr4_107701583     AOna    T    C        0      0        2 
   4  chr4_107701583     ASom    T    C        0      0        2 
   4  chr4_107701583     HCab    T    C        0      0        2 
   4  chr4_107701583     HPrz    T    C        0      0        2 
   4  chr4_107701583     ZBoe    T    C        1      2        2 
   4  chr4_107701583     ZGre    T    C        0      0        2 
   4  chr4_107701583     ZHar    T    C        0      0        2 
   4  chr4_107701583   Sample    T    C        0      0        2 
   4  chr4_107701637     AAsi    T    C        0      0        2 
   4  chr4_107701637     AKia    T    C        0      0        2 
   4  chr4_107701637     AOna    T    C        0      0        2 
   4  chr4_107701637     ASom    T    C        0      0        2 
   4  chr4_107701637     HCab    T    C        0      0        2 
   4  chr4_107701637     HPrz    T    C        0      0        2 
   4  chr4_107701637     ZBoe    T    C        0      0        2 
   4  chr4_107701637     ZGre    T    C        1      2        2 
   4  chr4_107701637     ZHar    T    C        1      2        2 
   4  chr4_107701637   Sample    T    C        0      0        2 
   4  chr4_107703390     AAsi    A    G        0      0        2 
   4  chr4_107703390     AKia    A    G        0      0        2 
   4  chr4_107703390     AOna    A    G        0      0        2 
   4  chr4_107703390     ASom    A    G        0      0        2 
   4  chr4_107703390     HCab    A    G        0      0        2 
   4  chr4_107703390     HPrz    A    G        0      0        2 
   4  chr4_107703390     ZBoe    A    G        1      2        2 
   4  chr4_107703390     ZGre    A    G        0      0        2 
   4  chr4_107703390     ZHar    A    G        0      0        2 
   4  chr4_107703390   Sample    A    G        0      0        2 
   4  chr4_107708185     AAsi    A    G        0      0        2 
   4  chr4_107708185     AKia    A    G        0      0        2 
   4  chr4_107708185     AOna    A    G        0      0        2 
   4  chr4_107708185     ASom    A    G        0      0        2 
   4  chr4_107708185     HCab    A    G        0      0        2 
   4  chr4_107708185     HPrz    A    G      0.5      1        2 
   4  chr4_107708185     ZBoe    A    G        0      0        2 
   4  chr4_107708185     ZGre    A    G        0      0        2 
   4  chr4_107708185     ZHar    A    G        0      0        2 
   4  chr4_107708185   Sample    A    G        0      0        2 
   4  chr4_107708657     AAsi    T    C        0      0        2 
   4  chr4_107708657     AKia    T    C        0      0        2 
   4  chr4_107708657     AOna    T    C        0      0        2 
   4  chr4_107708657     ASom    T    C        0      0        2 
   4  chr4_107708657     HCab    T    C        1      2        2 
   4  chr4_107708657     HPrz    T    C        1      2        2 
   4  chr4_107708657     ZBoe    T    C        0      0        2 
   4  chr4_107708657     ZGre    T    C        0      0        2 
   4  chr4_107708657     ZHar    T    C        0      0        2 
   4  chr4_107708657   Sample    T    C        0      0        2 
   4  chr4_107712442     AAsi    T    C        0      0        2 
   4  chr4_107712442     AKia    T    C        0      0        2 
   4  chr4_107712442     AOna    T    C      0.5      1        2 
   4  chr4_107712442     ASom    T    C        0      0        2 
   4  chr4_107712442     HCab    T    C        0      0        2 
   4  chr4_107712442     HPrz    T    C        0      0        2 
   4  chr4_107712442     ZBoe    T    C        0      0        2 
   4  chr4_107712442     ZGre    T    C        0      0        2 
   4  chr4_107712442     ZHar    T    C        0      0        2 
   4  chr4_107712442   Sample    T    C        0      0        2 
   4  chr4_107712841     AAsi    T    C      0.5      1        2 
   4  chr4_107712841     AKia    T    C        0      0        2 
   4  chr4_107712841     AOna    T    C        0      0        2 
   4  chr4_107712841     ASom    T    C        0      0        2 
   4  chr4_107712841     HCab    T    C        0      0        2 
   4  chr4_107712841     HPrz    T    C        0      0        2 
   4  chr4_107712841     ZBoe    T    C        0      0        2 
   4  chr4_107712841     ZGre    T    C        0      0        2 
   4  chr4_107712841     ZHar    T    C        0      0        2 
   4  chr4_107712841   Sample    T    C        0      0        2 
   4  chr4_107716117     AAsi    T    C        0      0        2 
   4  chr4_107716117     AKia    T    C        0      0        2 
   4  chr4_107716117     AOna    T    C        0      0        2 
   4  chr4_107716117     ASom    T    C        0      0        2 
   4  chr4_107716117     HCab    T    C        0      0        2 
   4  chr4_107716117     HPrz    T    C        0      0        2 
   4  chr4_107716117     ZBoe    T    C        0      0        2 
   4  chr4_107716117     ZGre    T    C        0      0        2 
   4  chr4_107716117     ZHar    T    C        1      2        2 
   4  chr4_107716117   Sample    T    C        0      0        2 
   4  chr4_107717494     AAsi    C    T        0      0        2 
   4  chr4_107717494     AKia    C    T        1      2        2 
   4  chr4_107717494     AOna    C    T        1      2        2 
   4  chr4_107717494     ASom    C    T        0      0        2 
   4  chr4_107717494     HCab    C    T        0      0        2 
   4  chr4_107717494     HPrz    C    T        0      0        2 
   4  chr4_107717494     ZBoe    C    T        0      0        2 
   4  chr4_107717494     ZGre    C    T        0      0        2 
   4  chr4_107717494     ZHar    C    T        0      0        2 
   4  chr4_107717494   Sample    C    T        0      0        2 
   4  chr4_107719473     AAsi    A    G        0      0        2 
   4  chr4_107719473     AKia    A    G        0      0        2 
   4  chr4_107719473     AOna    A    G        0      0        2 
   4  chr4_107719473     ASom    A    G        1      2        2 
   4  chr4_107719473     HCab    A    G        0      0        2 
   4  chr4_107719473     HPrz    A    G        0      0        2 
   4  chr4_107719473     ZBoe    A    G        0      0        2 
   4  chr4_107719473     ZGre    A    G        0      0        2 
   4  chr4_107719473     ZHar    A    G        0      0        2 
   4  chr4_107719473   Sample    A    G        0      0        2 
   4  chr4_107737282     AAsi    A    G        0      0        2 
   4  chr4_107737282     AKia    A    G        0      0        2 
   4  chr4_107737282     AOna    A    G        0      0        2 
   4  chr4_107737282     ASom    A    G        0      0        2 
   4  chr4_107737282     HCab    A    G        1      2        2 
   4  chr4_107737282     HPrz    A    G        1      2        2 
   4  chr4_107737282     ZBoe    A    G        0      0        2 
   4  chr4_107737282     ZGre    A    G        0      0        2 
   4  chr4_107737282     ZHar    A    G        0      0        2 
   4  chr4_107737282   Sample    A    G        0      0        2 
   4  chr4_107748274     AAsi    T    C        0      0        2 
   4  chr4_107748274     AKia    T    C        0      0        2 
   4  chr4_107748274     AOna    T    C        0      0        2 
   4  chr4_107748274     ASom    T    C        0      0        2 
   4  chr4_107748274     HCab    T    C        0      0        2 
   4  chr4_107748274     HPrz    T    C        0      0        2 
   4  chr4_107748274     ZBoe    T    C        0      0        2 
   4  chr4_107748274     ZGre    T    C        0      0        2 
   4  chr4_107748274     ZHar    T    C        1      2        2 
   4  chr4_107748274   Sample    T    C        0      0        2 
   4  chr4_107751799     AAsi    A    G        0      0        2 
   4  chr4_107751799     AKia    A    G        1      2        2 
   4  chr4_107751799     AOna    A    G        1      2        2 
   4  chr4_107751799     ASom    A    G        0      0        2 
   4  chr4_107751799     HCab    A    G        0      0        2 
   4  chr4_107751799     HPrz    A    G        0      0        2 
   4  chr4_107751799     ZBoe    A    G        0      0        2 
   4  chr4_107751799     ZGre    A    G        0      0        2 
   4  chr4_107751799     ZHar    A    G        0      0        2 
   4  chr4_107751799   Sample    A    G        0      0        2 
   4  chr4_107754042     AAsi    A    G        0      0        2 
   4  chr4_107754042     AKia    A    G        0      0        2 
   4  chr4_107754042     AOna    A    G        0      0        2 
   4  chr4_107754042     ASom    A    G        0      0        2 
   4  chr4_107754042     HCab    A    G        0      0        2 
   4  chr4_107754042     HPrz    A    G        0      0        2 
   4  chr4_107754042     ZBoe    A    G        0      0        2 
   4  chr4_107754042     ZGre    A    G        1      2        2 
   4  chr4_107754042     ZHar    A    G        0      0        2 
   4  chr4_107754042   Sample    A    G        0      0        2 
   4  chr4_107767280     AAsi    G    T        0      0        2 
   4  chr4_107767280     AKia    G    T        0      0        2 
   4  chr4_107767280     AOna    G    T        0      0        2 
   4  chr4_107767280     ASom    G    T        0      0        2 
   4  chr4_107767280     HCab    G    T      0.5      1        2 
   4  chr4_107767280     HPrz    G    T        0      0        2 
   4  chr4_107767280     ZBoe    G    T        0      0        2 
   4  chr4_107767280     ZGre    G    T        0      0        2 
   4  chr4_107767280     ZHar    G    T        0      0        2 
   4  chr4_107767280   Sample    G    T        0      0        2 
   4  chr4_107767359     AAsi    C    T        0      0        2 
   4  chr4_107767359     AKia    C    T        0      0        2 
   4  chr4_107767359     AOna    C    T        1      2        2 
   4  chr4_107767359     ASom    C    T        0      0        2 
   4  chr4_107767359     HCab    C    T        0      0        2 
   4  chr4_107767359     HPrz    C    T        0      0        2 
   4  chr4_107767359     ZBoe    C    T        0      0        2 
   4  chr4_107767359     ZGre    C    T        0      0        2 
   4  chr4_107767359     ZHar    C    T        0      0        2 
   4  chr4_107767359   Sample    C    T        0      0        2 
   4  chr4_107767806     AAsi    T    C        0      0        2 
   4  chr4_107767806     AKia    T    C        0      0        2 
   4  chr4_107767806     AOna    T    C        0      0        2 
   4  chr4_107767806     ASom    T    C        0      0        2 
   4  chr4_107767806     HCab    T    C        1      2        2 
   4  chr4_107767806     HPrz    T    C        1      2        2 
   4  chr4_107767806     ZBoe    T    C        0      0        2 
   4  chr4_107767806     ZGre    T    C        0      0        2 
   4  chr4_107767806     ZHar    T    C        0      0        2 
   4  chr4_107767806   Sample    T    C        0      0        2 
   4  chr4_107769649     AAsi    T    C        0      0        2 
   4  chr4_107769649     AKia    T    C        0      0        2 
   4  chr4_107769649     AOna    T    C        0      0        2 
   4  chr4_107769649     ASom    T    C        0      0        2 
   4  chr4_107769649     HCab    T    C        0      0        2 
   4  chr4_107769649     HPrz    T    C        0      0        2 
   4  chr4_107769649     ZBoe    T    C        1      2        2 
   4  chr4_107769649     ZGre    T    C        1      2        2 
   4  chr4_107769649     ZHar    T    C        0      0        2 
   4  chr4_107769649   Sample    T    C        0      0        2 
   4  chr4_107773708     AAsi    A    G        0      0        2 
   4  chr4_107773708     AKia    A    G        0      0        2 
   4  chr4_107773708     AOna    A    G        0      0        2 
   4  chr4_107773708     ASom    A    G        0      0        2 
   4  chr4_107773708     HCab    A    G        0      0        2 
   4  chr4_107773708     HPrz    A    G        0      0        2 
   4  chr4_107773708     ZBoe    A    G        0      0        2 
   4  chr4_107773708     ZGre    A    G        0      0        2 
   4  chr4_107773708     ZHar    A    G        1      2        2 
   4  chr4_107773708   Sample    A    G        0      0        2 
   4  chr4_107774055     AAsi    A    G        0      0        2 
   4  chr4_107774055     AKia    A    G        0      0        2 
   4  chr4_107774055     AOna    A    G        0      0        2 
   4  chr4_107774055     ASom    A    G        0      0        2 
   4  chr4_107774055     HCab    A    G        1      2        2 
   4  chr4_107774055     HPrz    A    G        1      2        2 
   4  chr4_107774055     ZBoe    A    G        0      0        2 
   4  chr4_107774055     ZGre    A    G        0      0        2 
   4  chr4_107774055     ZHar    A    G        0      0        2 
   4  chr4_107774055   Sample    A    G        0      0        2 
   4  chr4_107779277     AAsi    C    G        0      0        2 
   4  chr4_107779277     AKia    C    G        0      0        2 
   4  chr4_107779277     AOna    C    G        0      0        2 
   4  chr4_107779277     ASom    C    G        0      0        2 
   4  chr4_107779277     HCab    C    G        1      2        2 
   4  chr4_107779277     HPrz    C    G        1      2        2 
   4  chr4_107779277     ZBoe    C    G        0      0        2 
   4  chr4_107779277     ZGre    C    G        0      0        2 
   4  chr4_107779277     ZHar    C    G        0      0        2 
   4  chr4_107779277   Sample    C    G        0      0        2 
   4  chr4_107780211     AAsi    G    A        0      0        2 
   4  chr4_107780211     AKia    G    A        0      0        2 
   4  chr4_107780211     AOna    G    A        0      0        2 
   4  chr4_107780211     ASom    G    A        0      0        2 
   4  chr4_107780211     HCab    G    A        1      2        2 
   4  chr4_107780211     HPrz    G    A        1      2        2 
   4  chr4_107780211     ZBoe    G    A        0      0        2 
   4  chr4_107780211     ZGre    G    A        0      0        2 
   4  chr4_107780211     ZHar    G    A        0      0        2 
   4  chr4_107780211   Sample    G    A        0      0        2 
   4  chr4_107780348     AAsi    C    T        0      0        2 
   4  chr4_107780348     AKia    C    T        0      0        2 
   4  chr4_107780348     AOna    C    T        0      0        2 
   4  chr4_107780348     ASom    C    T        0      0        2 
   4  chr4_107780348     HCab    C    T      0.5      1        2 
   4  chr4_107780348     HPrz    C    T      0.5      1        2 
   4  chr4_107780348     ZBoe    C    T        0      0        2 
   4  chr4_107780348     ZGre    C    T        0      0        2 
   4  chr4_107780348     ZHar    C    T        0      0        2 
   4  chr4_107780348   Sample    C    T        0      0        2 
   4  chr4_107782202     AAsi    T    C        0      0        2 
   4  chr4_107782202     AKia    T    C        0      0        2 
   4  chr4_107782202     AOna    T    C        0      0        2 
   4  chr4_107782202     ASom    T    C        1      2        2 
   4  chr4_107782202     HCab    T    C        0      0        2 
   4  chr4_107782202     HPrz    T    C        0      0        2 
   4  chr4_107782202     ZBoe    T    C        0      0        2 
   4  chr4_107782202     ZGre    T    C        0      0        2 
   4  chr4_107782202     ZHar    T    C        1      2        2 
   4  chr4_107782202   Sample    T    C        0      0        2 
   4  chr4_107788067     AAsi    T    G        0      0        2 
   4  chr4_107788067     AKia    T    G        0      0        2 
   4  chr4_107788067     AOna    T    G        0      0        2 
   4  chr4_107788067     ASom    T    G        0      0        2 
   4  chr4_107788067     HCab    T    G        1      2        2 
   4  chr4_107788067     HPrz    T    G        1      2        2 
   4  chr4_107788067     ZBoe    T    G        0      0        2 
   4  chr4_107788067     ZGre    T    G        0      0        2 
   4  chr4_107788067     ZHar    T    G        0      0        2 
   4  chr4_107788067   Sample    T    G        0      0        2 
   4  chr4_107790486     AAsi    C    T        0      0        2 
   4  chr4_107790486     AKia    C    T        0      0        2 
   4  chr4_107790486     AOna    C    T        0      0        2 
   4  chr4_107790486     ASom    C    T        0      0        2 
   4  chr4_107790486     HCab    C    T        1      2        2 
   4  chr4_107790486     HPrz    C    T        1      2        2 
   4  chr4_107790486     ZBoe    C    T        0      0        2 
   4  chr4_107790486     ZGre    C    T        0      0        2 
   4  chr4_107790486     ZHar    C    T        0      0        2 
   4  chr4_107790486   Sample    C    T        0      0        2 
   4  chr4_107791325     AAsi    A    C        0      0        2 
   4  chr4_107791325     AKia    A    C        0      0        2 
   4  chr4_107791325     AOna    A    C        0      0        2 
   4  chr4_107791325     ASom    A    C        0      0        2 
   4  chr4_107791325     HCab    A    C      0.5      1        2 
   4  chr4_107791325     HPrz    A    C        0      0        2 
   4  chr4_107791325     ZBoe    A    C        0      0        2 
   4  chr4_107791325     ZGre    A    C        0      0        2 
   4  chr4_107791325     ZHar    A    C        0      0        2 
   4  chr4_107791325   Sample    A    C        0      0        2 
   4  chr4_107799566     AAsi    G    A        1      2        2 
   4  chr4_107799566     AKia    G    A        0      0        2 
   4  chr4_107799566     AOna    G    A        0      0        2 
   4  chr4_107799566     ASom    G    A        1      2        2 
   4  chr4_107799566     HCab    G    A        0      0        2 
   4  chr4_107799566     HPrz    G    A        0      0        2 
   4  chr4_107799566     ZBoe    G    A        0      0        2 
   4  chr4_107799566     ZGre    G    A        0      0        2 
   4  chr4_107799566     ZHar    G    A        0      0        2 
   4  chr4_107799566   Sample    G    A        1      2        2 
   4  chr4_107803090     AAsi    C    G        0      0        2 
   4  chr4_107803090     AKia    C    G        0      0        2 
   4  chr4_107803090     AOna    C    G        0      0        2 
   4  chr4_107803090     ASom    C    G        0      0        2 
   4  chr4_107803090     HCab    C    G        0      0        2 
   4  chr4_107803090     HPrz    C    G        0      0        2 
   4  chr4_107803090     ZBoe    C    G      0.5      1        2 
   4  chr4_107803090     ZGre    C    G        0      0        2 
   4  chr4_107803090     ZHar    C    G        0      0        2 
   4  chr4_107803090   Sample    C    G        0      0        2 
   4  chr4_107810515     AAsi    G    C        0      0        2 
   4  chr4_107810515     AKia    G    C        0      0        2 
   4  chr4_107810515     AOna    G    C        0      0        2 
   4  chr4_107810515     ASom    G    C        0      0        2 
   4  chr4_107810515     HCab    G    C        0      0        2 
   4  chr4_107810515     HPrz    G    C        0      0        2 
   4  chr4_107810515     ZBoe    G    C        0      0        2 
   4  chr4_107810515     ZGre    G    C        1      2        2 
   4  chr4_107810515     ZHar    G    C        0      0        2 
   4  chr4_107810515   Sample    G    C        0      0        2 
   4  chr4_107818825     AAsi    T    C        0      0        2 
   4  chr4_107818825     AKia    T    C      0.5      1        2 
   4  chr4_107818825     AOna    T    C        0      0        2 
   4  chr4_107818825     ASom    T    C        0      0        2 
   4  chr4_107818825     HCab    T    C        0      0        2 
   4  chr4_107818825     HPrz    T    C        0      0        2 
   4  chr4_107818825     ZBoe    T    C        0      0        2 
   4  chr4_107818825     ZGre    T    C        0      0        2 
   4  chr4_107818825     ZHar    T    C        0      0        2 
   4  chr4_107818825   Sample    T    C        0      0        2 
   4  chr4_107840543     AAsi    C    T        0      0        2 
   4  chr4_107840543     AKia    C    T        0      0        2 
   4  chr4_107840543     AOna    C    T        0      0        2 
   4  chr4_107840543     ASom    C    T        0      0        2 
   4  chr4_107840543     HCab    C    T      0.5      1        2 
   4  chr4_107840543     HPrz    C    T        0      0        2 
   4  chr4_107840543     ZBoe    C    T        0      0        2 
   4  chr4_107840543     ZGre    C    T        0      0        2 
   4  chr4_107840543     ZHar    C    T        0      0        2 
   4  chr4_107840543   Sample    C    T        0      0        2 
   4  chr4_107845880     AAsi    C    A        0      0        2 
   4  chr4_107845880     AKia    C    A        0      0        2 
   4  chr4_107845880     AOna    C    A        0      0        2 
   4  chr4_107845880     ASom    C    A        0      0        2 
   4  chr4_107845880     HCab    C    A        0      0        2 
   4  chr4_107845880     HPrz    C    A        0      0        2 
   4  chr4_107845880     ZBoe    C    A        0      0        2 
   4  chr4_107845880     ZGre    C    A      0.5      1        2 
   4  chr4_107845880     ZHar    C    A        0      0        2 
   4  chr4_107845880   Sample    C    A        0      0        2 
   4  chr4_107846877     AAsi    T    C        0      0        2 
   4  chr4_107846877     AKia    T    C        0      0        2 
   4  chr4_107846877     AOna    T    C        0      0        2 
   4  chr4_107846877     ASom    T    C        0      0        2 
   4  chr4_107846877     HCab    T    C        0      0        2 
   4  chr4_107846877     HPrz    T    C        0      0        2 
   4  chr4_107846877     ZBoe    T    C      0.5      1        2 
   4  chr4_107846877     ZGre    T    C        0      0        2 
   4  chr4_107846877     ZHar    T    C        0      0        2 
   4  chr4_107846877   Sample    T    C        0      0        2 
   4  chr4_107850960     AAsi    T    C        0      0        2 
   4  chr4_107850960     AKia    T    C        0      0        2 
   4  chr4_107850960     AOna    T    C      0.5      1        2 
   4  chr4_107850960     ASom    T    C        0      0        2 
   4  chr4_107850960     HCab    T    C        0      0        2 
   4  chr4_107850960     HPrz    T    C        0      0        2 
   4  chr4_107850960     ZBoe    T    C        0      0        2 
   4  chr4_107850960     ZGre    T    C        1      2        2 
   4  chr4_107850960     ZHar    T    C        1      2        2 
   4  chr4_107850960   Sample    T    C        0      0        2 
   4  chr4_107865012     AAsi    C    A        0      0        2 
   4  chr4_107865012     AKia    C    A      0.5      1        2 
   4  chr4_107865012     AOna    C    A        0      0        2 
   4  chr4_107865012     ASom    C    A        0      0        2 
   4  chr4_107865012     HCab    C    A        0      0        2 
   4  chr4_107865012     HPrz    C    A        0      0        2 
   4  chr4_107865012     ZBoe    C    A        0      0        2 
   4  chr4_107865012     ZGre    C    A        0      0        2 
   4  chr4_107865012     ZHar    C    A        0      0        2 
   4  chr4_107865012   Sample    C    A        0      0        2 
   4  chr4_107871493     AAsi    A    G        0      0        2 
   4  chr4_107871493     AKia    A    G        0      0        2 
   4  chr4_107871493     AOna    A    G        0      0        2 
   4  chr4_107871493     ASom    A    G        0      0        2 
   4  chr4_107871493     HCab    A    G        1      2        2 
   4  chr4_107871493     HPrz    A    G        1      2        2 
   4  chr4_107871493     ZBoe    A    G        0      0        2 
   4  chr4_107871493     ZGre    A    G        0      0        2 
   4  chr4_107871493     ZHar    A    G        0      0        2 
   4  chr4_107871493   Sample    A    G        0      0        2 
   4  chr4_107873994     AAsi    T    C        0      0        2 
   4  chr4_107873994     AKia    T    C        0      0        2 
   4  chr4_107873994     AOna    T    C        0      0        2 
   4  chr4_107873994     ASom    T    C        0      0        2 
   4  chr4_107873994     HCab    T    C        0      0        2 
   4  chr4_107873994     HPrz    T    C        0      0        2 
   4  chr4_107873994     ZBoe    T    C        0      0        2 
   4  chr4_107873994     ZGre    T    C        0      0        2 
   4  chr4_107873994     ZHar    T    C        1      2        2 
   4  chr4_107873994   Sample    T    C        0      0        2 
   4  chr4_107879162     AAsi    A    C        0      0        2 
   4  chr4_107879162     AKia    A    C        0      0        2 
   4  chr4_107879162     AOna    A    C        0      0        2 
   4  chr4_107879162     ASom    A    C        0      0        2 
   4  chr4_107879162     HCab    A    C        0      0        2 
   4  chr4_107879162     HPrz    A    C        0      0        2 
   4  chr4_107879162     ZBoe    A    C        0      0        2 
   4  chr4_107879162     ZGre    A    C        0      0        2 
   4  chr4_107879162     ZHar    A    C        1      2        2 
   4  chr4_107879162   Sample    A    C        0      0        2 
   4  chr4_107879560     AAsi    T    C        0      0        2 
   4  chr4_107879560     AKia    T    C        0      0        2 
   4  chr4_107879560     AOna    T    C        0      0        2 
   4  chr4_107879560     ASom    T    C        0      0        2 
   4  chr4_107879560     HCab    T    C        1      2        2 
   4  chr4_107879560     HPrz    T    C        1      2        2 
   4  chr4_107879560     ZBoe    T    C        0      0        2 
   4  chr4_107879560     ZGre    T    C        0      0        2 
   4  chr4_107879560     ZHar    T    C        0      0        2 
   4  chr4_107879560   Sample    T    C        0      0        2 
   4  chr4_107883568     AAsi    A    G        0      0        2 
   4  chr4_107883568     AKia    A    G        0      0        2 
   4  chr4_107883568     AOna    A    G      0.5      1        2 
   4  chr4_107883568     ASom    A    G        0      0        2 
   4  chr4_107883568     HCab    A    G        1      2        2 
   4  chr4_107883568     HPrz    A    G        1      2        2 
   4  chr4_107883568     ZBoe    A    G        0      0        2 
   4  chr4_107883568     ZGre    A    G        0      0        2 
   4  chr4_107883568     ZHar    A    G        0      0        2 
   4  chr4_107883568   Sample    A    G        0      0        2 
   4  chr4_107884707     AAsi    G    A        1      2        2 
   4  chr4_107884707     AKia    G    A        0      0        2 
   4  chr4_107884707     AOna    G    A        0      0        2 
   4  chr4_107884707     ASom    G    A        1      2        2 
   4  chr4_107884707     HCab    G    A        0      0        2 
   4  chr4_107884707     HPrz    G    A        0      0        2 
   4  chr4_107884707     ZBoe    G    A        0      0        2 
   4  chr4_107884707     ZGre    G    A        0      0        2 
   4  chr4_107884707     ZHar    G    A        0      0        2 
   4  chr4_107884707   Sample    G    A        1      2        2 
   4  chr4_107887335     AAsi    C    T        0      0        2 
   4  chr4_107887335     AKia    C    T        0      0        2 
   4  chr4_107887335     AOna    C    T        0      0        2 
   4  chr4_107887335     ASom    C    T        0      0        2 
   4  chr4_107887335     HCab    C    T        0      0        2 
   4  chr4_107887335     HPrz    C    T        0      0        2 
   4  chr4_107887335     ZBoe    C    T        0      0        2 
   4  chr4_107887335     ZGre    C    T        0      0        2 
   4  chr4_107887335     ZHar    C    T        1      2        2 
   4  chr4_107887335   Sample    C    T        0      0        2 
   4  chr4_107887428     AAsi    G    A        0      0        2 
   4  chr4_107887428     AKia    G    A        0      0        2 
   4  chr4_107887428     AOna    G    A        0      0        2 
   4  chr4_107887428     ASom    G    A        0      0        2 
   4  chr4_107887428     HCab    G    A        1      2        2 
   4  chr4_107887428     HPrz    G    A        1      2        2 
   4  chr4_107887428     ZBoe    G    A        0      0        2 
   4  chr4_107887428     ZGre    G    A        0      0        2 
   4  chr4_107887428     ZHar    G    A        0      0        2 
   4  chr4_107887428   Sample    G    A        0      0        2 
   4  chr4_107892023     AAsi    A    C        0      0        2 
   4  chr4_107892023     AKia    A    C        0      0        2 
   4  chr4_107892023     AOna    A    C        0      0        2 
   4  chr4_107892023     ASom    A    C        0      0        2 
   4  chr4_107892023     HCab    A    C      0.5      1        2 
   4  chr4_107892023     HPrz    A    C        0      0        2 
   4  chr4_107892023     ZBoe    A    C        0      0        2 
   4  chr4_107892023     ZGre    A    C        0      0        2 
   4  chr4_107892023     ZHar    A    C        0      0        2 
   4  chr4_107892023   Sample    A    C        0      0        2 
   4  chr4_107908675     AAsi    C    A        0      0        2 
   4  chr4_107908675     AKia    C    A        0      0        2 
   4  chr4_107908675     AOna    C    A        0      0        2 
   4  chr4_107908675     ASom    C    A        0      0        2 
   4  chr4_107908675     HCab    C    A        0      0        2 
   4  chr4_107908675     HPrz    C    A        0      0        2 
   4  chr4_107908675     ZBoe    C    A      0.5      1        2 
   4  chr4_107908675     ZGre    C    A        0      0        2 
   4  chr4_107908675     ZHar    C    A        0      0        2 
   4  chr4_107908675   Sample    C    A        0      0        2 
   4  chr4_107911707     AAsi    T    C        0      0        2 
   4  chr4_107911707     AKia    T    C        0      0        2 
   4  chr4_107911707     AOna    T    C        0      0        2 
   4  chr4_107911707     ASom    T    C        0      0        2 
   4  chr4_107911707     HCab    T    C        0      0        2 
   4  chr4_107911707     HPrz    T    C        0      0        2 
   4  chr4_107911707     ZBoe    T    C        0      0        2 
   4  chr4_107911707     ZGre    T    C        0      0        2 
   4  chr4_107911707     ZHar    T    C        1      2        2 
   4  chr4_107911707   Sample    T    C        0      0        2 
   4  chr4_107914884     AAsi    G    A        0      0        2 
   4  chr4_107914884     AKia    G    A        0      0        2 
   4  chr4_107914884     AOna    G    A        0      0        2 
   4  chr4_107914884     ASom    G    A        0      0        2 
   4  chr4_107914884     HCab    G    A        0      0        2 
   4  chr4_107914884     HPrz    G    A        0      0        2 
   4  chr4_107914884     ZBoe    G    A      0.5      1        2 
   4  chr4_107914884     ZGre    G    A        0      0        2 
   4  chr4_107914884     ZHar    G    A        0      0        2 
   4  chr4_107914884   Sample    G    A        0      0        2 
   4  chr4_107919574     AAsi    A    T        0      0        2 
   4  chr4_107919574     AKia    A    T        0      0        2 
   4  chr4_107919574     AOna    A    T        0      0        2 
   4  chr4_107919574     ASom    A    T        0      0        2 
   4  chr4_107919574     HCab    A    T        1      2        2 
   4  chr4_107919574     HPrz    A    T        1      2        2 
   4  chr4_107919574     ZBoe    A    T        0      0        2 
   4  chr4_107919574     ZGre    A    T        0      0        2 
   4  chr4_107919574     ZHar    A    T        0      0        2 
   4  chr4_107919574   Sample    A    T        0      0        2 
   4  chr4_107919586     AAsi    G    A        0      0        2 
   4  chr4_107919586     AKia    G    A      0.5      1        2 
   4  chr4_107919586     AOna    G    A        0      0        2 
   4  chr4_107919586     ASom    G    A        0      0        2 
   4  chr4_107919586     HCab    G    A        0      0        2 
   4  chr4_107919586     HPrz    G    A        0      0        2 
   4  chr4_107919586     ZBoe    G    A        0      0        2 
   4  chr4_107919586     ZGre    G    A        0      0        2 
   4  chr4_107919586     ZHar    G    A        0      0        2 
   4  chr4_107919586   Sample    G    A        0      0        2 
   4  chr4_107921137     AAsi    A    G        0      0        2 
   4  chr4_107921137     AKia    A    G        0      0        2 
   4  chr4_107921137     AOna    A    G        0      0        2 
   4  chr4_107921137     ASom    A    G        0      0        2 
   4  chr4_107921137     HCab    A    G        0      0        2 
   4  chr4_107921137     HPrz    A    G        0      0        2 
   4  chr4_107921137     ZBoe    A    G        0      0        2 
   4  chr4_107921137     ZGre    A    G        1      2        2 
   4  chr4_107921137     ZHar    A    G        0      0        2 
   4  chr4_107921137   Sample    A    G        0      0        2 
   4  chr4_107927085     AAsi    T    C        0      0        2 
   4  chr4_107927085     AKia    T    C        0      0        2 
   4  chr4_107927085     AOna    T    C        0      0        2 
   4  chr4_107927085     ASom    T    C        0      0        2 
   4  chr4_107927085     HCab    T    C        0      0        2 
   4  chr4_107927085     HPrz    T    C        0      0        2 
   4  chr4_107927085     ZBoe    T    C        0      0        2 
   4  chr4_107927085     ZGre    T    C        1      2        2 
   4  chr4_107927085     ZHar    T    C        0      0        2 
   4  chr4_107927085   Sample    T    C        0      0        2 
   4  chr4_107927632     AAsi    T    C        0      0        2 
   4  chr4_107927632     AKia    T    C        1      2        2 
   4  chr4_107927632     AOna    T    C        1      2        2 
   4  chr4_107927632     ASom    T    C        0      0        2 
   4  chr4_107927632     HCab    T    C        0      0        2 
   4  chr4_107927632     HPrz    T    C        0      0        2 
   4  chr4_107927632     ZBoe    T    C        0      0        2 
   4  chr4_107927632     ZGre    T    C        0      0        2 
   4  chr4_107927632     ZHar    T    C        0      0        2 
   4  chr4_107927632   Sample    T    C        0      0        2 
   4  chr4_107928662     AAsi    A    G        1      2        2 
   4  chr4_107928662     AKia    A    G        0      0        2 
   4  chr4_107928662     AOna    A    G        0      0        2 
   4  chr4_107928662     ASom    A    G        0      0        2 
   4  chr4_107928662     HCab    A    G        0      0        2 
   4  chr4_107928662     HPrz    A    G        0      0        2 
   4  chr4_107928662     ZBoe    A    G        0      0        2 
   4  chr4_107928662     ZGre    A    G        0      0        2 
   4  chr4_107928662     ZHar    A    G        0      0        2 
   4  chr4_107928662   Sample    A    G        0      0        2 
   4  chr4_107931633     AAsi    T    C        0      0        2 
   4  chr4_107931633     AKia    T    C        0      0        2 
   4  chr4_107931633     AOna    T    C        0      0        2 
   4  chr4_107931633     ASom    T    C        0      0        2 
   4  chr4_107931633     HCab    T    C      0.5      1        2 
   4  chr4_107931633     HPrz    T    C        0      0        2 
   4  chr4_107931633     ZBoe    T    C        0      0        2 
   4  chr4_107931633     ZGre    T    C        0      0        2 
   4  chr4_107931633     ZHar    T    C        0      0        2 
   4  chr4_107931633   Sample    T    C        0      0        2 
   4  chr4_107934282     AAsi    T    C        0      0        2 
   4  chr4_107934282     AKia    T    C        0      0        2 
   4  chr4_107934282     AOna    T    C        0      0        2 
   4  chr4_107934282     ASom    T    C      0.5      1        2 
   4  chr4_107934282     HCab    T    C        0      0        2 
   4  chr4_107934282     HPrz    T    C        0      0        2 
   4  chr4_107934282     ZBoe    T    C        0      0        2 
   4  chr4_107934282     ZGre    T    C        0      0        2 
   4  chr4_107934282     ZHar    T    C        0      0        2 
   4  chr4_107934282   Sample    T    C        0      0        2 
   4  chr4_107935854     AAsi    A    C        0      0        2 
   4  chr4_107935854     AKia    A    C        0      0        2 
   4  chr4_107935854     AOna    A    C        0      0        2 
   4  chr4_107935854     ASom    A    C        0      0        2 
   4  chr4_107935854     HCab    A    C        1      2        2 
   4  chr4_107935854     HPrz    A    C        1      2        2 
   4  chr4_107935854     ZBoe    A    C        0      0        2 
   4  chr4_107935854     ZGre    A    C        0      0        2 
   4  chr4_107935854     ZHar    A    C        0      0        2 
   4  chr4_107935854   Sample    A    C        0      0        2 
   4  chr4_107942306     AAsi    G    A        0      0        2 
   4  chr4_107942306     AKia    G    A        0      0        2 
   4  chr4_107942306     AOna    G    A      0.5      1        2 
   4  chr4_107942306     ASom    G    A        0      0        2 
   4  chr4_107942306     HCab    G    A        0      0        2 
   4  chr4_107942306     HPrz    G    A        0      0        2 
   4  chr4_107942306     ZBoe    G    A        0      0        2 
   4  chr4_107942306     ZGre    G    A        0      0        2 
   4  chr4_107942306     ZHar    G    A        0      0        2 
   4  chr4_107942306   Sample    G    A        0      0        2 
   4  chr4_107946424     AAsi    T    C        0      0        2 
   4  chr4_107946424     AKia    T    C        0      0        2 
   4  chr4_107946424     AOna    T    C        0      0        2 
   4  chr4_107946424     ASom    T    C        0      0        2 
   4  chr4_107946424     HCab    T    C      0.5      1        2 
   4  chr4_107946424     HPrz    T    C      0.5      1        2 
   4  chr4_107946424     ZBoe    T    C        0      0        2 
   4  chr4_107946424     ZGre    T    C        0      0        2 
   4  chr4_107946424     ZHar    T    C        0      0        2 
   4  chr4_107946424   Sample    T    C        0      0        2 
   4  chr4_107950608     AAsi    C    G        0      0        2 
   4  chr4_107950608     AKia    C    G        0      0        2 
   4  chr4_107950608     AOna    C    G        0      0        2 
   4  chr4_107950608     ASom    C    G        0      0        2 
   4  chr4_107950608     HCab    C    G        0      0        2 
   4  chr4_107950608     HPrz    C    G        0      0        2 
   4  chr4_107950608     ZBoe    C    G        0      0        2 
   4  chr4_107950608     ZGre    C    G      0.5      1        2 
   4  chr4_107950608     ZHar    C    G        0      0        2 
   4  chr4_107950608   Sample    C    G        0      0        2 
   4  chr4_107952127     AAsi    T    G        0      0        2 
   4  chr4_107952127     AKia    T    G        1      2        2 
   4  chr4_107952127     AOna    T    G        1      2        2 
   4  chr4_107952127     ASom    T    G        0      0        2 
   4  chr4_107952127     HCab    T    G        0      0        2 
   4  chr4_107952127     HPrz    T    G        0      0        2 
   4  chr4_107952127     ZBoe    T    G        0      0        2 
   4  chr4_107952127     ZGre    T    G        0      0        2 
   4  chr4_107952127     ZHar    T    G        0      0        2 
   4  chr4_107952127   Sample    T    G        0      0        2 
   4  chr4_107955533     AAsi    T    C        0      0        2 
   4  chr4_107955533     AKia    T    C        0      0        2 
   4  chr4_107955533     AOna    T    C        0      0        2 
   4  chr4_107955533     ASom    T    C        0      0        2 
   4  chr4_107955533     HCab    T    C        0      0        2 
   4  chr4_107955533     HPrz    T    C        0      0        2 
   4  chr4_107955533     ZBoe    T    C        0      0        2 
   4  chr4_107955533     ZGre    T    C        0      0        2 
   4  chr4_107955533     ZHar    T    C        1      2        2 
   4  chr4_107955533   Sample    T    C        0      0        2 
   4  chr4_107959182     AAsi    T    C        0      0        2 
   4  chr4_107959182     AKia    T    C        0      0        2 
   4  chr4_107959182     AOna    T    C        0      0        2 
   4  chr4_107959182     ASom    T    C        0      0        2 
   4  chr4_107959182     HCab    T    C        0      0        2 
   4  chr4_107959182     HPrz    T    C      0.5      1        2 
   4  chr4_107959182     ZBoe    T    C      0.5      1        2 
   4  chr4_107959182     ZGre    T    C        0      0        2 
   4  chr4_107959182     ZHar    T    C        0      0        2 
   4  chr4_107959182   Sample    T    C        0      0        2 
   4  chr4_107959801     AAsi    T    C        0      0        2 
   4  chr4_107959801     AKia    T    C        0      0        2 
   4  chr4_107959801     AOna    T    C        0      0        2 
   4  chr4_107959801     ASom    T    C        0      0        2 
   4  chr4_107959801     HCab    T    C        0      0        2 
   4  chr4_107959801     HPrz    T    C        0      0        2 
   4  chr4_107959801     ZBoe    T    C        0      0        2 
   4  chr4_107959801     ZGre    T    C        1      2        2 
   4  chr4_107959801     ZHar    T    C        0      0        2 
   4  chr4_107959801   Sample    T    C        0      0        2 
   4  chr4_107961674     AAsi    T    A        0      0        2 
   4  chr4_107961674     AKia    T    A      0.5      1        2 
   4  chr4_107961674     AOna    T    A        1      2        2 
   4  chr4_107961674     ASom    T    A        0      0        2 
   4  chr4_107961674     HCab    T    A        0      0        2 
   4  chr4_107961674     HPrz    T    A        0      0        2 
   4  chr4_107961674     ZBoe    T    A        0      0        2 
   4  chr4_107961674     ZGre    T    A        0      0        2 
   4  chr4_107961674     ZHar    T    A        0      0        2 
   4  chr4_107961674   Sample    T    A        0      0        2 
   4  chr4_107964715     AAsi    C    A        0      0        2 
   4  chr4_107964715     AKia    C    A        0      0        2 
   4  chr4_107964715     AOna    C    A      0.5      1        2 
   4  chr4_107964715     ASom    C    A        0      0        2 
   4  chr4_107964715     HCab    C    A        0      0        2 
   4  chr4_107964715     HPrz    C    A        0      0        2 
   4  chr4_107964715     ZBoe    C    A        0      0        2 
   4  chr4_107964715     ZGre    C    A        0      0        2 
   4  chr4_107964715     ZHar    C    A        0      0        2 
   4  chr4_107964715   Sample    C    A        0      0        2 
   4  chr4_107968383     AAsi    A    T        0      0        2 
   4  chr4_107968383     AKia    A    T      0.5      1        2 
   4  chr4_107968383     AOna    A    T        0      0        2 
   4  chr4_107968383     ASom    A    T        0      0        2 
   4  chr4_107968383     HCab    A    T        0      0        2 
   4  chr4_107968383     HPrz    A    T        0      0        2 
   4  chr4_107968383     ZBoe    A    T        0      0        2 
   4  chr4_107968383     ZGre    A    T        0      0        2 
   4  chr4_107968383     ZHar    A    T        0      0        2 
   4  chr4_107968383   Sample    A    T        0      0        2 
   4  chr4_107969963     AAsi    T    C        0      0        2 
   4  chr4_107969963     AKia    T    C        0      0        2 
   4  chr4_107969963     AOna    T    C        0      0        2 
   4  chr4_107969963     ASom    T    C        0      0        2 
   4  chr4_107969963     HCab    T    C        1      2        2 
   4  chr4_107969963     HPrz    T    C        1      2        2 
   4  chr4_107969963     ZBoe    T    C        0      0        2 
   4  chr4_107969963     ZGre    T    C        0      0        2 
   4  chr4_107969963     ZHar    T    C        0      0        2 
   4  chr4_107969963   Sample    T    C        0      0        2 
   4  chr4_107971310     AAsi    A    G        0      0        2 
   4  chr4_107971310     AKia    A    G        0      0        2 
   4  chr4_107971310     AOna    A    G        0      0        2 
   4  chr4_107971310     ASom    A    G        0      0        2 
   4  chr4_107971310     HCab    A    G        1      2        2 
   4  chr4_107971310     HPrz    A    G        1      2        2 
   4  chr4_107971310     ZBoe    A    G        0      0        2 
   4  chr4_107971310     ZGre    A    G        0      0        2 
   4  chr4_107971310     ZHar    A    G        0      0        2 
   4  chr4_107971310   Sample    A    G        0      0        2 
   4  chr4_107975814     AAsi    T    C        0      0        2 
   4  chr4_107975814     AKia    T    C        0      0        2 
   4  chr4_107975814     AOna    T    C        0      0        2 
   4  chr4_107975814     ASom    T    C        0      0        2 
   4  chr4_107975814     HCab    T    C        0      0        2 
   4  chr4_107975814     HPrz    T    C      0.5      1        2 
   4  chr4_107975814     ZBoe    T    C        0      0        2 
   4  chr4_107975814     ZGre    T    C        0      0        2 
   4  chr4_107975814     ZHar    T    C        0      0        2 
   4  chr4_107975814   Sample    T    C        0      0        2 
   4  chr4_107976411     AAsi    T    C        0      0        2 
   4  chr4_107976411     AKia    T    C      0.5      1        2 
   4  chr4_107976411     AOna    T    C        1      2        2 
   4  chr4_107976411     ASom    T    C        0      0        2 
   4  chr4_107976411     HCab    T    C        0      0        2 
   4  chr4_107976411     HPrz    T    C        0      0        2 
   4  chr4_107976411     ZBoe    T    C        0      0        2 
   4  chr4_107976411     ZGre    T    C        0      0        2 
   4  chr4_107976411     ZHar    T    C        0      0        2 
   4  chr4_107976411   Sample    T    C        0      0        2 
   4  chr4_107978381     AAsi    T    C        0      0        2 
   4  chr4_107978381     AKia    T    C        0      0        2 
   4  chr4_107978381     AOna    T    C        0      0        2 
   4  chr4_107978381     ASom    T    C        0      0        2 
   4  chr4_107978381     HCab    T    C        1      2        2 
   4  chr4_107978381     HPrz    T    C        1      2        2 
   4  chr4_107978381     ZBoe    T    C        0      0        2 
   4  chr4_107978381     ZGre    T    C        0      0        2 
   4  chr4_107978381     ZHar    T    C        0      0        2 
   4  chr4_107978381   Sample    T    C        0      0        2 
   4  chr4_107978509     AAsi    A    G        0      0        2 
   4  chr4_107978509     AKia    A    G      0.5      1        2 
   4  chr4_107978509     AOna    A    G        0      0        2 
   4  chr4_107978509     ASom    A    G        0      0        2 
   4  chr4_107978509     HCab    A    G        0      0        2 
   4  chr4_107978509     HPrz    A    G        0      0        2 
   4  chr4_107978509     ZBoe    A    G        0      0        2 
   4  chr4_107978509     ZGre    A    G        0      0        2 
   4  chr4_107978509     ZHar    A    G        0      0        2 
   4  chr4_107978509   Sample    A    G        0      0        2 
   4  chr4_107981806     AAsi    T    G        0      0        2 
   4  chr4_107981806     AKia    T    G      0.5      1        2 
   4  chr4_107981806     AOna    T    G        0      0        2 
   4  chr4_107981806     ASom    T    G        0      0        2 
   4  chr4_107981806     HCab    T    G        0      0        2 
   4  chr4_107981806     HPrz    T    G        0      0        2 
   4  chr4_107981806     ZBoe    T    G        0      0        2 
   4  chr4_107981806     ZGre    T    G        0      0        2 
   4  chr4_107981806     ZHar    T    G        0      0        2 
   4  chr4_107981806   Sample    T    G        0      0        2 
   4  chr4_107981973     AAsi    A    T        0      0        2 
   4  chr4_107981973     AKia    A    T        0      0        2 
   4  chr4_107981973     AOna    A    T        0      0        2 
   4  chr4_107981973     ASom    A    T        0      0        2 
   4  chr4_107981973     HCab    A    T        0      0        2 
   4  chr4_107981973     HPrz    A    T        0      0        2 
   4  chr4_107981973     ZBoe    A    T        0      0        2 
   4  chr4_107981973     ZGre    A    T        1      2        2 
   4  chr4_107981973     ZHar    A    T        0      0        2 
   4  chr4_107981973   Sample    A    T        0      0        2 
   4  chr4_107982213     AAsi    T    A        0      0        2 
   4  chr4_107982213     AKia    T    A        0      0        2 
   4  chr4_107982213     AOna    T    A        0      0        2 
   4  chr4_107982213     ASom    T    A        0      0        2 
   4  chr4_107982213     HCab    T    A      0.5      1        2 
   4  chr4_107982213     HPrz    T    A        0      0        2 
   4  chr4_107982213     ZBoe    T    A        0      0        2 
   4  chr4_107982213     ZGre    T    A        0      0        2 
   4  chr4_107982213     ZHar    T    A        0      0        2 
   4  chr4_107982213   Sample    T    A        0      0        2 
   4  chr4_107995070     AAsi    C    A        0      0        2 
   4  chr4_107995070     AKia    C    A        0      0        2 
   4  chr4_107995070     AOna    C    A        0      0        2 
   4  chr4_107995070     ASom    C    A        0      0        2 
   4  chr4_107995070     HCab    C    A        0      0        2 
   4  chr4_107995070     HPrz    C    A        0      0        2 
   4  chr4_107995070     ZBoe    C    A        0      0        2 
   4  chr4_107995070     ZGre    C    A        1      2        2 
   4  chr4_107995070     ZHar    C    A        0      0        2 
   4  chr4_107995070   Sample    C    A        0      0        2 
   4  chr4_107997796     AAsi    T    C        0      0        2 
   4  chr4_107997796     AKia    T    C      0.5      1        2 
   4  chr4_107997796     AOna    T    C      0.5      1        2 
   4  chr4_107997796     ASom    T    C        0      0        2 
   4  chr4_107997796     HCab    T    C        0      0        2 
   4  chr4_107997796     HPrz    T    C        0      0        2 
   4  chr4_107997796     ZBoe    T    C        0      0        2 
   4  chr4_107997796     ZGre    T    C        0      0        2 
   4  chr4_107997796     ZHar    T    C        0      0        2 
   4  chr4_107997796   Sample    T    C        0      0        2 
   4  chr4_107998967     AAsi    A    G        0      0        2 
   4  chr4_107998967     AKia    A    G        0      0        2 
   4  chr4_107998967     AOna    A    G        0      0        2 
   4  chr4_107998967     ASom    A    G        0      0        2 
   4  chr4_107998967     HCab    A    G        0      0        2 
   4  chr4_107998967     HPrz    A    G        0      0        2 
   4  chr4_107998967     ZBoe    A    G      0.5      1        2 
   4  chr4_107998967     ZGre    A    G        0      0        2 
   4  chr4_107998967     ZHar    A    G        0      0        2 
   4  chr4_107998967   Sample    A    G        0      0        2 
   4  chr4_108010913     AAsi    A    G        0      0        2 
   4  chr4_108010913     AKia    A    G        0      0        2 
   4  chr4_108010913     AOna    A    G        0      0        2 
   4  chr4_108010913     ASom    A    G        0      0        2 
   4  chr4_108010913     HCab    A    G        0      0        2 
   4  chr4_108010913     HPrz    A    G        0      0        2 
   4  chr4_108010913     ZBoe    A    G      0.5      1        2 
   4  chr4_108010913     ZGre    A    G        0      0        2 
   4  chr4_108010913     ZHar    A    G        0      0        2 
   4  chr4_108010913   Sample    A    G        0      0        2 
   4  chr4_108011085     AAsi    T    C        0      0        2 
   4  chr4_108011085     AKia    T    C      0.5      1        2 
   4  chr4_108011085     AOna    T    C        0      0        2 
   4  chr4_108011085     ASom    T    C        0      0        2 
   4  chr4_108011085     HCab    T    C        1      2        2 
   4  chr4_108011085     HPrz    T    C        1      2        2 
   4  chr4_108011085     ZBoe    T    C        0      0        2 
   4  chr4_108011085     ZGre    T    C        0      0        2 
   4  chr4_108011085     ZHar    T    C        0      0        2 
   4  chr4_108011085   Sample    T    C        0      0        2 
   4  chr4_108014117     AAsi    A    G        0      0        2 
   4  chr4_108014117     AKia    A    G        0      0        2 
   4  chr4_108014117     AOna    A    G        0      0        2 
   4  chr4_108014117     ASom    A    G        0      0        2 
   4  chr4_108014117     HCab    A    G        0      0        2 
   4  chr4_108014117     HPrz    A    G        0      0        2 
   4  chr4_108014117     ZBoe    A    G      0.5      1        2 
   4  chr4_108014117     ZGre    A    G        0      0        2 
   4  chr4_108014117     ZHar    A    G        0      0        2 
   4  chr4_108014117   Sample    A    G        0      0        2 
   4  chr4_108014776     AAsi    A    G        0      0        2 
   4  chr4_108014776     AKia    A    G        0      0        2 
   4  chr4_108014776     AOna    A    G        0      0        2 
   4  chr4_108014776     ASom    A    G        0      0        2 
   4  chr4_108014776     HCab    A    G        0      0        2 
   4  chr4_108014776     HPrz    A    G        0      0        2 
   4  chr4_108014776     ZBoe    A    G      0.5      1        2 
   4  chr4_108014776     ZGre    A    G        0      0        2 
   4  chr4_108014776     ZHar    A    G        0      0        2 
   4  chr4_108014776   Sample    A    G        0      0        2 
   4  chr4_108015325     AAsi    A    G        0      0        2 
   4  chr4_108015325     AKia    A    G        0      0        2 
   4  chr4_108015325     AOna    A    G        0      0        2 
   4  chr4_108015325     ASom    A    G        0      0        2 
   4  chr4_108015325     HCab    A    G        0      0        2 
   4  chr4_108015325     HPrz    A    G        0      0        2 
   4  chr4_108015325     ZBoe    A    G        0      0        2 
   4  chr4_108015325     ZGre    A    G        1      2        2 
   4  chr4_108015325     ZHar    A    G        0      0        2 
   4  chr4_108015325   Sample    A    G        0      0        2 
   4  chr4_108015769     AAsi    C    T        0      0        2 
   4  chr4_108015769     AKia    C    T        0      0        2 
   4  chr4_108015769     AOna    C    T        0      0        2 
   4  chr4_108015769     ASom    C    T        0      0        2 
   4  chr4_108015769     HCab    C    T        0      0        2 
   4  chr4_108015769     HPrz    C    T        0      0        2 
   4  chr4_108015769     ZBoe    C    T        1      2        2 
   4  chr4_108015769     ZGre    C    T        0      0        2 
   4  chr4_108015769     ZHar    C    T        1      2        2 
   4  chr4_108015769   Sample    C    T        0      0        2 
   4  chr4_108035175     AAsi    T    A        0      0        2 
   4  chr4_108035175     AKia    T    A        0      0        2 
   4  chr4_108035175     AOna    T    A      0.5      1        2 
   4  chr4_108035175     ASom    T    A        0      0        2 
   4  chr4_108035175     HCab    T    A        0      0        2 
   4  chr4_108035175     HPrz    T    A        0      0        2 
   4  chr4_108035175     ZBoe    T    A        0      0        2 
   4  chr4_108035175     ZGre    T    A        0      0        2 
   4  chr4_108035175     ZHar    T    A        0      0        2 
   4  chr4_108035175   Sample    T    A        0      0        2 
   4  chr4_108037147     AAsi    T    C        0      0        2 
   4  chr4_108037147     AKia    T    C        0      0        2 
   4  chr4_108037147     AOna    T    C        0      0        2 
   4  chr4_108037147     ASom    T    C        0      0        2 
   4  chr4_108037147     HCab    T    C        0      0        2 
   4  chr4_108037147     HPrz    T    C        0      0        2 
   4  chr4_108037147     ZBoe    T    C        0      0        2 
   4  chr4_108037147     ZGre    T    C        1      2        2 
   4  chr4_108037147     ZHar    T    C        0      0        2 
   4  chr4_108037147   Sample    T    C        0      0        2 
   4  chr4_108042023     AAsi    G    C      0.5      1        2 
   4  chr4_108042023     AKia    G    C        0      0        2 
   4  chr4_108042023     AOna    G    C        0      0        2 
   4  chr4_108042023     ASom    G    C        0      0        2 
   4  chr4_108042023     HCab    G    C        0      0        2 
   4  chr4_108042023     HPrz    G    C        0      0        2 
   4  chr4_108042023     ZBoe    G    C        0      0        2 
   4  chr4_108042023     ZGre    G    C        0      0        2 
   4  chr4_108042023     ZHar    G    C        0      0        2 
   4  chr4_108042023   Sample    G    C        0      0        2 
   4  chr4_108053899     AAsi    A    G      0.5      1        2 
   4  chr4_108053899     AKia    A    G        0      0        2 
   4  chr4_108053899     AOna    A    G        0      0        2 
   4  chr4_108053899     ASom    A    G        0      0        2 
   4  chr4_108053899     HCab    A    G        0      0        2 
   4  chr4_108053899     HPrz    A    G        0      0        2 
   4  chr4_108053899     ZBoe    A    G        0      0        2 
   4  chr4_108053899     ZGre    A    G        0      0        2 
   4  chr4_108053899     ZHar    A    G        0      0        2 
   4  chr4_108053899   Sample    A    G        0      0        2 
   4  chr4_108066287     AAsi    T    C        0      0        2 
   4  chr4_108066287     AKia    T    C        0      0        2 
   4  chr4_108066287     AOna    T    C        0      0        2 
   4  chr4_108066287     ASom    T    C        0      0        2 
   4  chr4_108066287     HCab    T    C        0      0        2 
   4  chr4_108066287     HPrz    T    C        0      0        2 
   4  chr4_108066287     ZBoe    T    C      0.5      1        2 
   4  chr4_108066287     ZGre    T    C        0      0        2 
   4  chr4_108066287     ZHar    T    C        0      0        2 
   4  chr4_108066287   Sample    T    C        0      0        2 
   4  chr4_108069688     AAsi    A    T        0      0        2 
   4  chr4_108069688     AKia    A    T      0.5      1        2 
   4  chr4_108069688     AOna    A    T        0      0        2 
   4  chr4_108069688     ASom    A    T        0      0        2 
   4  chr4_108069688     HCab    A    T        0      0        2 
   4  chr4_108069688     HPrz    A    T        0      0        2 
   4  chr4_108069688     ZBoe    A    T        0      0        2 
   4  chr4_108069688     ZGre    A    T        0      0        2 
   4  chr4_108069688     ZHar    A    T        0      0        2 
   4  chr4_108069688   Sample    A    T        0      0        2 
   4  chr4_108075757     AAsi    C    A        0      0        2 
   4  chr4_108075757     AKia    C    A        0      0        2 
   4  chr4_108075757     AOna    C    A      0.5      1        2 
   4  chr4_108075757     ASom    C    A        0      0        2 
   4  chr4_108075757     HCab    C    A        0      0        2 
   4  chr4_108075757     HPrz    C    A        0      0        2 
   4  chr4_108075757     ZBoe    C    A        0      0        2 
   4  chr4_108075757     ZGre    C    A        0      0        2 
   4  chr4_108075757     ZHar    C    A        0      0        2 
   4  chr4_108075757   Sample    C    A        0      0        2 
   4  chr4_108076414     AAsi    C    G        0      0        2 
   4  chr4_108076414     AKia    C    G        1      2        2 
   4  chr4_108076414     AOna    C    G        0      0        2 
   4  chr4_108076414     ASom    C    G        0      0        2 
   4  chr4_108076414     HCab    C    G        0      0        2 
   4  chr4_108076414     HPrz    C    G        0      0        2 
   4  chr4_108076414     ZBoe    C    G        0      0        2 
   4  chr4_108076414     ZGre    C    G        0      0        2 
   4  chr4_108076414     ZHar    C    G        0      0        2 
   4  chr4_108076414   Sample    C    G        0      0        2 
   4  chr4_108077512     AAsi    T    C        1      2        2 
   4  chr4_108077512     AKia    T    C        0      0        2 
   4  chr4_108077512     AOna    T    C        0      0        2 
   4  chr4_108077512     ASom    T    C        1      2        2 
   4  chr4_108077512     HCab    T    C        0      0        2 
   4  chr4_108077512     HPrz    T    C        0      0        2 
   4  chr4_108077512     ZBoe    T    C        0      0        2 
   4  chr4_108077512     ZGre    T    C        0      0        2 
   4  chr4_108077512     ZHar    T    C        0      0        2 
   4  chr4_108077512   Sample    T    C        1      2        2 
   4  chr4_108078280     AAsi    T    C        0      0        2 
   4  chr4_108078280     AKia    T    C        0      0        2 
   4  chr4_108078280     AOna    T    C        0      0        2 
   4  chr4_108078280     ASom    T    C        0      0        2 
   4  chr4_108078280     HCab    T    C        1      2        2 
   4  chr4_108078280     HPrz    T    C        1      2        2 
   4  chr4_108078280     ZBoe    T    C        0      0        2 
   4  chr4_108078280     ZGre    T    C        0      0        2 
   4  chr4_108078280     ZHar    T    C        0      0        2 
   4  chr4_108078280   Sample    T    C        0      0        2 
   4  chr4_108080758     AAsi    G    A        0      0        2 
   4  chr4_108080758     AKia    G    A        0      0        2 
   4  chr4_108080758     AOna    G    A        0      0        2 
   4  chr4_108080758     ASom    G    A        0      0        2 
   4  chr4_108080758     HCab    G    A        1      2        2 
   4  chr4_108080758     HPrz    G    A        1      2        2 
   4  chr4_108080758     ZBoe    G    A        0      0        2 
   4  chr4_108080758     ZGre    G    A        0      0        2 
   4  chr4_108080758     ZHar    G    A        0      0        2 
   4  chr4_108080758   Sample    G    A        0      0        2 
   4  chr4_108085672     AAsi    G    C        0      0        2 
   4  chr4_108085672     AKia    G    C        0      0        2 
   4  chr4_108085672     AOna    G    C        0      0        2 
   4  chr4_108085672     ASom    G    C        0      0        2 
   4  chr4_108085672     HCab    G    C        0      0        2 
   4  chr4_108085672     HPrz    G    C        0      0        2 
   4  chr4_108085672     ZBoe    G    C        1      2        2 
   4  chr4_108085672     ZGre    G    C        1      2        2 
   4  chr4_108085672     ZHar    G    C        0      0        2 
   4  chr4_108085672   Sample    G    C        0      0        2 
   4  chr4_108096029     AAsi    C    T        0      0        2 
   4  chr4_108096029     AKia    C    T        0      0        2 
   4  chr4_108096029     AOna    C    T        0      0        2 
   4  chr4_108096029     ASom    C    T        0      0        2 
   4  chr4_108096029     HCab    C    T        0      0        2 
   4  chr4_108096029     HPrz    C    T        0      0        2 
   4  chr4_108096029     ZBoe    C    T      0.5      1        2 
   4  chr4_108096029     ZGre    C    T        1      2        2 
   4  chr4_108096029     ZHar    C    T        0      0        2 
   4  chr4_108096029   Sample    C    T        0      0        2 
   4  chr4_108096586     AAsi    G    A        0      0        2 
   4  chr4_108096586     AKia    G    A        0      0        2 
   4  chr4_108096586     AOna    G    A        0      0        2 
   4  chr4_108096586     ASom    G    A        0      0        2 
   4  chr4_108096586     HCab    G    A        1      2        2 
   4  chr4_108096586     HPrz    G    A        1      2        2 
   4  chr4_108096586     ZBoe    G    A        0      0        2 
   4  chr4_108096586     ZGre    G    A        0      0        2 
   4  chr4_108096586     ZHar    G    A        0      0        2 
   4  chr4_108096586   Sample    G    A        0      0        2 
   4  chr4_108096749     AAsi    T    C        0      0        2 
   4  chr4_108096749     AKia    T    C        0      0        2 
   4  chr4_108096749     AOna    T    C        0      0        2 
   4  chr4_108096749     ASom    T    C      0.5      1        2 
   4  chr4_108096749     HCab    T    C        0      0        2 
   4  chr4_108096749     HPrz    T    C        0      0        2 
   4  chr4_108096749     ZBoe    T    C        0      0        2 
   4  chr4_108096749     ZGre    T    C        0      0        2 
   4  chr4_108096749     ZHar    T    C        0      0        2 
   4  chr4_108096749   Sample    T    C        0      0        2 
   4  chr4_108096948     AAsi    A    G        0      0        2 
   4  chr4_108096948     AKia    A    G        0      0        2 
   4  chr4_108096948     AOna    A    G        0      0        2 
   4  chr4_108096948     ASom    A    G        0      0        2 
   4  chr4_108096948     HCab    A    G        1      2        2 
   4  chr4_108096948     HPrz    A    G        1      2        2 
   4  chr4_108096948     ZBoe    A    G        0      0        2 
   4  chr4_108096948     ZGre    A    G        0      0        2 
   4  chr4_108096948     ZHar    A    G        0      0        2 
   4  chr4_108096948   Sample    A    G        0      0        2 
   4  chr4_108097845     AAsi    G    A        0      0        2 
   4  chr4_108097845     AKia    G    A        1      2        2 
   4  chr4_108097845     AOna    G    A        1      2        2 
   4  chr4_108097845     ASom    G    A        0      0        2 
   4  chr4_108097845     HCab    G    A        0      0        2 
   4  chr4_108097845     HPrz    G    A        0      0        2 
   4  chr4_108097845     ZBoe    G    A        0      0        2 
   4  chr4_108097845     ZGre    G    A        0      0        2 
   4  chr4_108097845     ZHar    G    A        0      0        2 
   4  chr4_108097845   Sample    G    A        0      0        2 
   4  chr4_108098148     AAsi    C    A        0      0        2 
   4  chr4_108098148     AKia    C    A        0      0        2 
   4  chr4_108098148     AOna    C    A        0      0        2 
   4  chr4_108098148     ASom    C    A        0      0        2 
   4  chr4_108098148     HCab    C    A        0      0        2 
   4  chr4_108098148     HPrz    C    A      0.5      1        2 
   4  chr4_108098148     ZBoe    C    A        0      0        2 
   4  chr4_108098148     ZGre    C    A        0      0        2 
   4  chr4_108098148     ZHar    C    A        0      0        2 
   4  chr4_108098148   Sample    C    A        0      0        2 
   4  chr4_108106219     AAsi    A    T      0.5      1        2 
   4  chr4_108106219     AKia    A    T        0      0        2 
   4  chr4_108106219     AOna    A    T        0      0        2 
   4  chr4_108106219     ASom    A    T        0      0        2 
   4  chr4_108106219     HCab    A    T        0      0        2 
   4  chr4_108106219     HPrz    A    T        0      0        2 
   4  chr4_108106219     ZBoe    A    T        0      0        2 
   4  chr4_108106219     ZGre    A    T        0      0        2 
   4  chr4_108106219     ZHar    A    T        0      0        2 
   4  chr4_108106219   Sample    A    T        0      0        2 
   4  chr4_108110610     AAsi    G    A        0      0        2 
   4  chr4_108110610     AKia    G    A        1      2        2 
   4  chr4_108110610     AOna    G    A        0      0        2 
   4  chr4_108110610     ASom    G    A        0      0        2 
   4  chr4_108110610     HCab    G    A        0      0        2 
   4  chr4_108110610     HPrz    G    A        0      0        2 
   4  chr4_108110610     ZBoe    G    A        0      0        2 
   4  chr4_108110610     ZGre    G    A        0      0        2 
   4  chr4_108110610     ZHar    G    A        0      0        2 
   4  chr4_108110610   Sample    G    A        0      0        2 
   4  chr4_108112989     AAsi    G    A        0      0        2 
   4  chr4_108112989     AKia    G    A        0      0        2 
   4  chr4_108112989     AOna    G    A        0      0        2 
   4  chr4_108112989     ASom    G    A        0      0        2 
   4  chr4_108112989     HCab    G    A        1      2        2 
   4  chr4_108112989     HPrz    G    A        1      2        2 
   4  chr4_108112989     ZBoe    G    A        0      0        2 
   4  chr4_108112989     ZGre    G    A        0      0        2 
   4  chr4_108112989     ZHar    G    A        0      0        2 
   4  chr4_108112989   Sample    G    A        0      0        2 
   4  chr4_108117414     AAsi    T    C        0      0        2 
   4  chr4_108117414     AKia    T    C        1      2        2 
   4  chr4_108117414     AOna    T    C        0      0        2 
   4  chr4_108117414     ASom    T    C        0      0        2 
   4  chr4_108117414     HCab    T    C        0      0        2 
   4  chr4_108117414     HPrz    T    C        0      0        2 
   4  chr4_108117414     ZBoe    T    C        0      0        2 
   4  chr4_108117414     ZGre    T    C        0      0        2 
   4  chr4_108117414     ZHar    T    C        0      0        2 
   4  chr4_108117414   Sample    T    C        0      0        2 
   4  chr4_108123982     AAsi    A    G        0      0        2 
   4  chr4_108123982     AKia    A    G        0      0        2 
   4  chr4_108123982     AOna    A    G        0      0        2 
   4  chr4_108123982     ASom    A    G        0      0        2 
   4  chr4_108123982     HCab    A    G        0      0        2 
   4  chr4_108123982     HPrz    A    G      0.5      1        2 
   4  chr4_108123982     ZBoe    A    G        0      0        2 
   4  chr4_108123982     ZGre    A    G        0      0        2 
   4  chr4_108123982     ZHar    A    G        0      0        2 
   4  chr4_108123982   Sample    A    G        0      0        2 
   4  chr4_108124797     AAsi    A    C        0      0        2 
   4  chr4_108124797     AKia    A    C        1      2        2 
   4  chr4_108124797     AOna    A    C        0      0        2 
   4  chr4_108124797     ASom    A    C        0      0        2 
   4  chr4_108124797     HCab    A    C        0      0        2 
   4  chr4_108124797     HPrz    A    C        0      0        2 
   4  chr4_108124797     ZBoe    A    C        0      0        2 
   4  chr4_108124797     ZGre    A    C        0      0        2 
   4  chr4_108124797     ZHar    A    C        0      0        2 
   4  chr4_108124797   Sample    A    C        0      0        2 
   4  chr4_108126182     AAsi    A    C      0.5      1        2 
   4  chr4_108126182     AKia    A    C        0      0        2 
   4  chr4_108126182     AOna    A    C        0      0        2 
   4  chr4_108126182     ASom    A    C        1      2        2 
   4  chr4_108126182     HCab    A    C        0      0        2 
   4  chr4_108126182     HPrz    A    C        0      0        2 
   4  chr4_108126182     ZBoe    A    C        0      0        2 
   4  chr4_108126182     ZGre    A    C        0      0        2 
   4  chr4_108126182     ZHar    A    C        0      0        2 
   4  chr4_108126182   Sample    A    C        0      0        2 
   4  chr4_108126829     AAsi    G    A        0      0        2 
   4  chr4_108126829     AKia    G    A        0      0        2 
   4  chr4_108126829     AOna    G    A        0      0        2 
   4  chr4_108126829     ASom    G    A        0      0        2 
   4  chr4_108126829     HCab    G    A        0      0        2 
   4  chr4_108126829     HPrz    G    A        0      0        2 
   4  chr4_108126829     ZBoe    G    A      0.5      1        2 
   4  chr4_108126829     ZGre    G    A        1      2        2 
   4  chr4_108126829     ZHar    G    A        0      0        2 
   4  chr4_108126829   Sample    G    A        0      0        2 
   4  chr4_108150275     AAsi    T    C      0.5      1        2 
   4  chr4_108150275     AKia    T    C        0      0        2 
   4  chr4_108150275     AOna    T    C        0      0        2 
   4  chr4_108150275     ASom    T    C        0      0        2 
   4  chr4_108150275     HCab    T    C        0      0        2 
   4  chr4_108150275     HPrz    T    C        0      0        2 
   4  chr4_108150275     ZBoe    T    C        0      0        2 
   4  chr4_108150275     ZGre    T    C        0      0        2 
   4  chr4_108150275     ZHar    T    C        0      0        2 
   4  chr4_108150275   Sample    T    C        0      0        2 
   4  chr4_108150633     AAsi    T    C        0      0        2 
   4  chr4_108150633     AKia    T    C        0      0        2 
   4  chr4_108150633     AOna    T    C        0      0        2 
   4  chr4_108150633     ASom    T    C        0      0        2 
   4  chr4_108150633     HCab    T    C        0      0        2 
   4  chr4_108150633     HPrz    T    C        0      0        2 
   4  chr4_108150633     ZBoe    T    C        0      0        2 
   4  chr4_108150633     ZGre    T    C      0.5      1        2 
   4  chr4_108150633     ZHar    T    C        0      0        2 
   4  chr4_108150633   Sample    T    C        0      0        2 
   4  chr4_108152962     AAsi    T    G        0      0        2 
   4  chr4_108152962     AKia    T    G        0      0        2 
   4  chr4_108152962     AOna    T    G        0      0        2 
   4  chr4_108152962     ASom    T    G        0      0        2 
   4  chr4_108152962     HCab    T    G      0.5      1        2 
   4  chr4_108152962     HPrz    T    G        0      0        2 
   4  chr4_108152962     ZBoe    T    G        0      0        2 
   4  chr4_108152962     ZGre    T    G        0      0        2 
   4  chr4_108152962     ZHar    T    G        0      0        2 
   4  chr4_108152962   Sample    T    G        0      0        2 
   4  chr4_108158939     AAsi    C    T        0      0        2 
   4  chr4_108158939     AKia    C    T        0      0        2 
   4  chr4_108158939     AOna    C    T        0      0        2 
   4  chr4_108158939     ASom    C    T        0      0        2 
   4  chr4_108158939     HCab    C    T        0      0        2 
   4  chr4_108158939     HPrz    C    T      0.5      1        2 
   4  chr4_108158939     ZBoe    C    T        0      0        2 
   4  chr4_108158939     ZGre    C    T        0      0        2 
   4  chr4_108158939     ZHar    C    T        0      0        2 
   4  chr4_108158939   Sample    C    T        0      0        2 
   4  chr4_108161534     AAsi    T    C        0      0        2 
   4  chr4_108161534     AKia    T    C        0      0        2 
   4  chr4_108161534     AOna    T    C        0      0        2 
   4  chr4_108161534     ASom    T    C        0      0        2 
   4  chr4_108161534     HCab    T    C        0      0        2 
   4  chr4_108161534     HPrz    T    C        0      0        2 
   4  chr4_108161534     ZBoe    T    C        0      0        2 
   4  chr4_108161534     ZGre    T    C        1      2        2 
   4  chr4_108161534     ZHar    T    C        0      0        2 
   4  chr4_108161534   Sample    T    C        0      0        2 
   4  chr4_108164067     AAsi    T    C        0      0        2 
   4  chr4_108164067     AKia    T    C        1      2        2 
   4  chr4_108164067     AOna    T    C        0      0        2 
   4  chr4_108164067     ASom    T    C        0      0        2 
   4  chr4_108164067     HCab    T    C        0      0        2 
   4  chr4_108164067     HPrz    T    C        0      0        2 
   4  chr4_108164067     ZBoe    T    C        0      0        2 
   4  chr4_108164067     ZGre    T    C        0      0        2 
   4  chr4_108164067     ZHar    T    C        0      0        2 
   4  chr4_108164067   Sample    T    C        0      0        2 
   4  chr4_108166023     AAsi    T    C        0      0        2 
   4  chr4_108166023     AKia    T    C        0      0        2 
   4  chr4_108166023     AOna    T    C        0      0        2 
   4  chr4_108166023     ASom    T    C        0      0        2 
   4  chr4_108166023     HCab    T    C        0      0        2 
   4  chr4_108166023     HPrz    T    C      0.5      1        2 
   4  chr4_108166023     ZBoe    T    C        0      0        2 
   4  chr4_108166023     ZGre    T    C        0      0        2 
   4  chr4_108166023     ZHar    T    C        0      0        2 
   4  chr4_108166023   Sample    T    C        0      0        2 
   4  chr4_108167536     AAsi    T    C        0      0        2 
   4  chr4_108167536     AKia    T    C        0      0        2 
   4  chr4_108167536     AOna    T    C        0      0        2 
   4  chr4_108167536     ASom    T    C        0      0        2 
   4  chr4_108167536     HCab    T    C        0      0        2 
   4  chr4_108167536     HPrz    T    C        0      0        2 
   4  chr4_108167536     ZBoe    T    C        1      2        2 
   4  chr4_108167536     ZGre    T    C        0      0        2 
   4  chr4_108167536     ZHar    T    C        0      0        2 
   4  chr4_108167536   Sample    T    C        0      0        2 
   4  chr4_108169266     AAsi    T    C        0      0        2 
   4  chr4_108169266     AKia    T    C        0      0        2 
   4  chr4_108169266     AOna    T    C        0      0        2 
   4  chr4_108169266     ASom    T    C        0      0        2 
   4  chr4_108169266     HCab    T    C        0      0        2 
   4  chr4_108169266     HPrz    T    C        0      0        2 
   4  chr4_108169266     ZBoe    T    C        0      0        2 
   4  chr4_108169266     ZGre    T    C        0      0        2 
   4  chr4_108169266     ZHar    T    C        1      2        2 
   4  chr4_108169266   Sample    T    C        0      0        2 
   4  chr4_108177763     AAsi    T    C        0      0        2 
   4  chr4_108177763     AKia    T    C        0      0        2 
   4  chr4_108177763     AOna    T    C        0      0        2 
   4  chr4_108177763     ASom    T    C        0      0        2 
   4  chr4_108177763     HCab    T    C        1      2        2 
   4  chr4_108177763     HPrz    T    C        1      2        2 
   4  chr4_108177763     ZBoe    T    C        0      0        2 
   4  chr4_108177763     ZGre    T    C        0      0        2 
   4  chr4_108177763     ZHar    T    C        0      0        2 
   4  chr4_108177763   Sample    T    C        0      0        2 
   4  chr4_108178481     AAsi    T    C        0      0        2 
   4  chr4_108178481     AKia    T    C        0      0        2 
   4  chr4_108178481     AOna    T    C      0.5      1        2 
   4  chr4_108178481     ASom    T    C        0      0        2 
   4  chr4_108178481     HCab    T    C        0      0        2 
   4  chr4_108178481     HPrz    T    C        0      0        2 
   4  chr4_108178481     ZBoe    T    C        0      0        2 
   4  chr4_108178481     ZGre    T    C        0      0        2 
   4  chr4_108178481     ZHar    T    C        0      0        2 
   4  chr4_108178481   Sample    T    C        0      0        2 
   4  chr4_108183904     AAsi    G    A        0      0        2 
   4  chr4_108183904     AKia    G    A        0      0        2 
   4  chr4_108183904     AOna    G    A        0      0        2 
   4  chr4_108183904     ASom    G    A        0      0        2 
   4  chr4_108183904     HCab    G    A        1      2        2 
   4  chr4_108183904     HPrz    G    A        1      2        2 
   4  chr4_108183904     ZBoe    G    A        0      0        2 
   4  chr4_108183904     ZGre    G    A        0      0        2 
   4  chr4_108183904     ZHar    G    A        0      0        2 
   4  chr4_108183904   Sample    G    A        0      0        2 
   4  chr4_108185918     AAsi    A    G        0      0        2 
   4  chr4_108185918     AKia    A    G        0      0        2 
   4  chr4_108185918     AOna    A    G      0.5      1        2 
   4  chr4_108185918     ASom    A    G        0      0        2 
   4  chr4_108185918     HCab    A    G        0      0        2 
   4  chr4_108185918     HPrz    A    G        0      0        2 
   4  chr4_108185918     ZBoe    A    G        0      0        2 
   4  chr4_108185918     ZGre    A    G        0      0        2 
   4  chr4_108185918     ZHar    A    G        0      0        2 
   4  chr4_108185918   Sample    A    G        0      0        2 
   4  chr4_108187988     AAsi    T    G        0      0        2 
   4  chr4_108187988     AKia    T    G        0      0        2 
   4  chr4_108187988     AOna    T    G        0      0        2 
   4  chr4_108187988     ASom    T    G        0      0        2 
   4  chr4_108187988     HCab    T    G        1      2        2 
   4  chr4_108187988     HPrz    T    G        1      2        2 
   4  chr4_108187988     ZBoe    T    G        0      0        2 
   4  chr4_108187988     ZGre    T    G        0      0        2 
   4  chr4_108187988     ZHar    T    G        0      0        2 
   4  chr4_108187988   Sample    T    G        0      0        2 
   4  chr4_108188412     AAsi    T    C        0      0        2 
   4  chr4_108188412     AKia    T    C        1      2        2 
   4  chr4_108188412     AOna    T    C        0      0        2 
   4  chr4_108188412     ASom    T    C        0      0        2 
   4  chr4_108188412     HCab    T    C        0      0        2 
   4  chr4_108188412     HPrz    T    C        0      0        2 
   4  chr4_108188412     ZBoe    T    C        0      0        2 
   4  chr4_108188412     ZGre    T    C        0      0        2 
   4  chr4_108188412     ZHar    T    C        0      0        2 
   4  chr4_108188412   Sample    T    C        1      2        2 
   4  chr4_108194260     AAsi    C    T        0      0        2 
   4  chr4_108194260     AKia    C    T        0      0        2 
   4  chr4_108194260     AOna    C    T        0      0        2 
   4  chr4_108194260     ASom    C    T        0      0        2 
   4  chr4_108194260     HCab    C    T        1      2        2 
   4  chr4_108194260     HPrz    C    T        1      2        2 
   4  chr4_108194260     ZBoe    C    T        0      0        2 
   4  chr4_108194260     ZGre    C    T        0      0        2 
   4  chr4_108194260     ZHar    C    T        0      0        2 
   4  chr4_108194260   Sample    C    T        0      0        2 
   4  chr4_108204973     AAsi    A    C        0      0        2 
   4  chr4_108204973     AKia    A    C        0      0        2 
   4  chr4_108204973     AOna    A    C        0      0        2 
   4  chr4_108204973     ASom    A    C        0      0        2 
   4  chr4_108204973     HCab    A    C        0      0        2 
   4  chr4_108204973     HPrz    A    C        0      0        2 
   4  chr4_108204973     ZBoe    A    C      0.5      1        2 
   4  chr4_108204973     ZGre    A    C        0      0        2 
   4  chr4_108204973     ZHar    A    C        0      0        2 
   4  chr4_108204973   Sample    A    C        0      0        2 
   4  chr4_108223961     AAsi    G    C        0      0        2 
   4  chr4_108223961     AKia    G    C        0      0        2 
   4  chr4_108223961     AOna    G    C        0      0        2 
   4  chr4_108223961     ASom    G    C        0      0        2 
   4  chr4_108223961     HCab    G    C        1      2        2 
   4  chr4_108223961     HPrz    G    C        1      2        2 
   4  chr4_108223961     ZBoe    G    C        0      0        2 
   4  chr4_108223961     ZGre    G    C        0      0        2 
   4  chr4_108223961     ZHar    G    C        0      0        2 
   4  chr4_108223961   Sample    G    C        0      0        2 
   4  chr4_108225497     AAsi    T    C        0      0        2 
   4  chr4_108225497     AKia    T    C        1      2        2 
   4  chr4_108225497     AOna    T    C        0      0        2 
   4  chr4_108225497     ASom    T    C        0      0        2 
   4  chr4_108225497     HCab    T    C        0      0        2 
   4  chr4_108225497     HPrz    T    C        0      0        2 
   4  chr4_108225497     ZBoe    T    C        0      0        2 
   4  chr4_108225497     ZGre    T    C        0      0        2 
   4  chr4_108225497     ZHar    T    C        0      0        2 
   4  chr4_108225497   Sample    T    C        0      0        2 
   4  chr4_108230321     AAsi    G    T        0      0        2 
   4  chr4_108230321     AKia    G    T        0      0        2 
   4  chr4_108230321     AOna    G    T        0      0        2 
   4  chr4_108230321     ASom    G    T        1      2        2 
   4  chr4_108230321     HCab    G    T        0      0        2 
   4  chr4_108230321     HPrz    G    T        0      0        2 
   4  chr4_108230321     ZBoe    G    T        0      0        2 
   4  chr4_108230321     ZGre    G    T        0      0        2 
   4  chr4_108230321     ZHar    G    T        0      0        2 
   4  chr4_108230321   Sample    G    T        0      0        2 
   4  chr4_108237303     AAsi    T    C        0      0        2 
   4  chr4_108237303     AKia    T    C        0      0        2 
   4  chr4_108237303     AOna    T    C        0      0        2 
   4  chr4_108237303     ASom    T    C        0      0        2 
   4  chr4_108237303     HCab    T    C        0      0        2 
   4  chr4_108237303     HPrz    T    C        0      0        2 
   4  chr4_108237303     ZBoe    T    C        0      0        2 
   4  chr4_108237303     ZGre    T    C        0      0        2 
   4  chr4_108237303     ZHar    T    C        1      2        2 
   4  chr4_108237303   Sample    T    C        0      0        2 
   4  chr4_108251018     AAsi    A    G        0      0        2 
   4  chr4_108251018     AKia    A    G        0      0        2 
   4  chr4_108251018     AOna    A    G        0      0        2 
   4  chr4_108251018     ASom    A    G        0      0        2 
   4  chr4_108251018     HCab    A    G        0      0        2 
   4  chr4_108251018     HPrz    A    G        0      0        2 
   4  chr4_108251018     ZBoe    A    G      0.5      1        2 
   4  chr4_108251018     ZGre    A    G        0      0        2 
   4  chr4_108251018     ZHar    A    G        0      0        2 
   4  chr4_108251018   Sample    A    G        0      0        2 
   4  chr4_108259681     AAsi    A    C        0      0        2 
   4  chr4_108259681     AKia    A    C        0      0        2 
   4  chr4_108259681     AOna    A    C        0      0        2 
   4  chr4_108259681     ASom    A    C        0      0        2 
   4  chr4_108259681     HCab    A    C        0      0        2 
   4  chr4_108259681     HPrz    A    C        0      0        2 
   4  chr4_108259681     ZBoe    A    C        0      0        2 
   4  chr4_108259681     ZGre    A    C        0      0        2 
   4  chr4_108259681     ZHar    A    C        1      2        2 
   4  chr4_108259681   Sample    A    C        0      0        2 
   4  chr4_108263759     AAsi    A    T        0      0        2 
   4  chr4_108263759     AKia    A    T        0      0        2 
   4  chr4_108263759     AOna    A    T        1      2        2 
   4  chr4_108263759     ASom    A    T        0      0        2 
   4  chr4_108263759     HCab    A    T        0      0        2 
   4  chr4_108263759     HPrz    A    T        0      0        2 
   4  chr4_108263759     ZBoe    A    T        0      0        2 
   4  chr4_108263759     ZGre    A    T        0      0        2 
   4  chr4_108263759     ZHar    A    T        0      0        2 
   4  chr4_108263759   Sample    A    T        0      0        2 
   4  chr4_108268203     AAsi    G    C        0      0        2 
   4  chr4_108268203     AKia    G    C        0      0        2 
   4  chr4_108268203     AOna    G    C        0      0        2 
   4  chr4_108268203     ASom    G    C        0      0        2 
   4  chr4_108268203     HCab    G    C      0.5      1        2 
   4  chr4_108268203     HPrz    G    C        0      0        2 
   4  chr4_108268203     ZBoe    G    C        0      0        2 
   4  chr4_108268203     ZGre    G    C        0      0        2 
   4  chr4_108268203     ZHar    G    C        0      0        2 
   4  chr4_108268203   Sample    G    C        0      0        2 
   4  chr4_108276887     AAsi    A    T        0      0        2 
   4  chr4_108276887     AKia    A    T        0      0        2 
   4  chr4_108276887     AOna    A    T        0      0        2 
   4  chr4_108276887     ASom    A    T        0      0        2 
   4  chr4_108276887     HCab    A    T        1      2        2 
   4  chr4_108276887     HPrz    A    T        1      2        2 
   4  chr4_108276887     ZBoe    A    T        0      0        2 
   4  chr4_108276887     ZGre    A    T        0      0        2 
   4  chr4_108276887     ZHar    A    T        0      0        2 
   4  chr4_108276887   Sample    A    T        0      0        2 
   4  chr4_108316443     AAsi    G    C        0      0        2 
   4  chr4_108316443     AKia    G    C        0      0        2 
   4  chr4_108316443     AOna    G    C        0      0        2 
   4  chr4_108316443     ASom    G    C        0      0        2 
   4  chr4_108316443     HCab    G    C        1      2        2 
   4  chr4_108316443     HPrz    G    C        1      2        2 
   4  chr4_108316443     ZBoe    G    C        0      0        2 
   4  chr4_108316443     ZGre    G    C        0      0        2 
   4  chr4_108316443     ZHar    G    C        0      0        2 
   4  chr4_108316443   Sample    G    C        0      0        2 
   4  chr4_108334393     AAsi    G    A        0      0        2 
   4  chr4_108334393     AKia    G    A        0      0        2 
   4  chr4_108334393     AOna    G    A        0      0        2 
   4  chr4_108334393     ASom    G    A        0      0        2 
   4  chr4_108334393     HCab    G    A        0      0        2 
   4  chr4_108334393     HPrz    G    A        0      0        2 
   4  chr4_108334393     ZBoe    G    A        0      0        2 
   4  chr4_108334393     ZGre    G    A        0      0        2 
   4  chr4_108334393     ZHar    G    A        1      2        2 
   4  chr4_108334393   Sample    G    A        0      0        2 
   4  chr4_108336481     AAsi    G    A        1      2        2 
   4  chr4_108336481     AKia    G    A        0      0        2 
   4  chr4_108336481     AOna    G    A        0      0        2 
   4  chr4_108336481     ASom    G    A        1      2        2 
   4  chr4_108336481     HCab    G    A        0      0        2 
   4  chr4_108336481     HPrz    G    A        0      0        2 
   4  chr4_108336481     ZBoe    G    A        0      0        2 
   4  chr4_108336481     ZGre    G    A        0      0        2 
   4  chr4_108336481     ZHar    G    A        0      0        2 
   4  chr4_108336481   Sample    G    A        1      2        2 
   4  chr4_108336542     AAsi    A    G        0      0        2 
   4  chr4_108336542     AKia    A    G        0      0        2 
   4  chr4_108336542     AOna    A    G        0      0        2 
   4  chr4_108336542     ASom    A    G        0      0        2 
   4  chr4_108336542     HCab    A    G        0      0        2 
   4  chr4_108336542     HPrz    A    G        0      0        2 
   4  chr4_108336542     ZBoe    A    G        0      0        2 
   4  chr4_108336542     ZGre    A    G        0      0        2 
   4  chr4_108336542     ZHar    A    G        1      2        2 
   4  chr4_108336542   Sample    A    G        0      0        2 
   4  chr4_108351184     AAsi    C    T        0      0        2 
   4  chr4_108351184     AKia    C    T        0      0        2 
   4  chr4_108351184     AOna    C    T        0      0        2 
   4  chr4_108351184     ASom    C    T        0      0        2 
   4  chr4_108351184     HCab    C    T        1      2        2 
   4  chr4_108351184     HPrz    C    T        1      2        2 
   4  chr4_108351184     ZBoe    C    T        0      0        2 
   4  chr4_108351184     ZGre    C    T        0      0        2 
   4  chr4_108351184     ZHar    C    T        0      0        2 
   4  chr4_108351184   Sample    C    T        0      0        2 
   4  chr4_108361263     AAsi    C    T        0      0        2 
   4  chr4_108361263     AKia    C    T        0      0        2 
   4  chr4_108361263     AOna    C    T        0      0        2 
   4  chr4_108361263     ASom    C    T        1      2        2 
   4  chr4_108361263     HCab    C    T        0      0        2 
   4  chr4_108361263     HPrz    C    T        0      0        2 
   4  chr4_108361263     ZBoe    C    T        0      0        2 
   4  chr4_108361263     ZGre    C    T        0      0        2 
   4  chr4_108361263     ZHar    C    T        0      0        2 
   4  chr4_108361263   Sample    C    T        0      0        2 
   4  chr4_108363511     AAsi    C    G        0      0        2 
   4  chr4_108363511     AKia    C    G        0      0        2 
   4  chr4_108363511     AOna    C    G        0      0        2 
   4  chr4_108363511     ASom    C    G        0      0        2 
   4  chr4_108363511     HCab    C    G        1      2        2 
   4  chr4_108363511     HPrz    C    G        1      2        2 
   4  chr4_108363511     ZBoe    C    G        0      0        2 
   4  chr4_108363511     ZGre    C    G        0      0        2 
   4  chr4_108363511     ZHar    C    G        0      0        2 
   4  chr4_108363511   Sample    C    G        0      0        2 
   4  chr4_108372414     AAsi    G    A        0      0        2 
   4  chr4_108372414     AKia    G    A        0      0        2 
   4  chr4_108372414     AOna    G    A        0      0        2 
   4  chr4_108372414     ASom    G    A        0      0        2 
   4  chr4_108372414     HCab    G    A        0      0        2 
   4  chr4_108372414     HPrz    G    A      0.5      1        2 
   4  chr4_108372414     ZBoe    G    A        0      0        2 
   4  chr4_108372414     ZGre    G    A        0      0        2 
   4  chr4_108372414     ZHar    G    A        0      0        2 
   4  chr4_108372414   Sample    G    A        0      0        2 
   4  chr4_108377775     AAsi    A    T        0      0        2 
   4  chr4_108377775     AKia    A    T        0      0        2 
   4  chr4_108377775     AOna    A    T        0      0        2 
   4  chr4_108377775     ASom    A    T        0      0        2 
   4  chr4_108377775     HCab    A    T        0      0        2 
   4  chr4_108377775     HPrz    A    T        0      0        2 
   4  chr4_108377775     ZBoe    A    T        1      2        2 
   4  chr4_108377775     ZGre    A    T        0      0        2 
   4  chr4_108377775     ZHar    A    T        0      0        2 
   4  chr4_108377775   Sample    A    T        0      0        2 
   4  chr4_108386240     AAsi    A    G      0.5      1        2 
   4  chr4_108386240     AKia    A    G        0      0        2 
   4  chr4_108386240     AOna    A    G        0      0        2 
   4  chr4_108386240     ASom    A    G        0      0        2 
   4  chr4_108386240     HCab    A    G        0      0        2 
   4  chr4_108386240     HPrz    A    G        0      0        2 
   4  chr4_108386240     ZBoe    A    G        0      0        2 
   4  chr4_108386240     ZGre    A    G        0      0        2 
   4  chr4_108386240     ZHar    A    G        0      0        2 
   4  chr4_108386240   Sample    A    G        0      0        2 
   4  chr4_108392415     AAsi    C    T        0      0        2 
   4  chr4_108392415     AKia    C    T        0      0        2 
   4  chr4_108392415     AOna    C    T        0      0        2 
   4  chr4_108392415     ASom    C    T        0      0        2 
   4  chr4_108392415     HCab    C    T        0      0        2 
   4  chr4_108392415     HPrz    C    T        1      2        2 
   4  chr4_108392415     ZBoe    C    T        0      0        2 
   4  chr4_108392415     ZGre    C    T        0      0        2 
   4  chr4_108392415     ZHar    C    T        0      0        2 
   4  chr4_108392415   Sample    C    T        0      0        2 
   4  chr4_108396576     AAsi    A    T        0      0        2 
   4  chr4_108396576     AKia    A    T        0      0        2 
   4  chr4_108396576     AOna    A    T        0      0        2 
   4  chr4_108396576     ASom    A    T        0      0        2 
   4  chr4_108396576     HCab    A    T        0      0        2 
   4  chr4_108396576     HPrz    A    T        0      0        2 
   4  chr4_108396576     ZBoe    A    T      0.5      1        2 
   4  chr4_108396576     ZGre    A    T        0      0        2 
   4  chr4_108396576     ZHar    A    T        0      0        2 
   4  chr4_108396576   Sample    A    T        0      0        2 
   4  chr4_108397458     AAsi    C    G        0      0        2 
   4  chr4_108397458     AKia    C    G        0      0        2 
   4  chr4_108397458     AOna    C    G        0      0        2 
   4  chr4_108397458     ASom    C    G        0      0        2 
   4  chr4_108397458     HCab    C    G        0      0        2 
   4  chr4_108397458     HPrz    C    G        0      0        2 
   4  chr4_108397458     ZBoe    C    G        0      0        2 
   4  chr4_108397458     ZGre    C    G        1      2        2 
   4  chr4_108397458     ZHar    C    G        1      2        2 
   4  chr4_108397458   Sample    C    G        0      0        2 
   4  chr4_108397533     AAsi    T    C        0      0        2 
   4  chr4_108397533     AKia    T    C        0      0        2 
   4  chr4_108397533     AOna    T    C        0      0        2 
   4  chr4_108397533     ASom    T    C        0      0        2 
   4  chr4_108397533     HCab    T    C        0      0        2 
   4  chr4_108397533     HPrz    T    C        0      0        2 
   4  chr4_108397533     ZBoe    T    C        1      2        2 
   4  chr4_108397533     ZGre    T    C        0      0        2 
   4  chr4_108397533     ZHar    T    C        0      0        2 
   4  chr4_108397533   Sample    T    C        0      0        2 
   4  chr4_108404227     AAsi    A    G        0      0        2 
   4  chr4_108404227     AKia    A    G        0      0        2 
   4  chr4_108404227     AOna    A    G        0      0        2 
   4  chr4_108404227     ASom    A    G        0      0        2 
   4  chr4_108404227     HCab    A    G        1      2        2 
   4  chr4_108404227     HPrz    A    G        1      2        2 
   4  chr4_108404227     ZBoe    A    G        0      0        2 
   4  chr4_108404227     ZGre    A    G        0      0        2 
   4  chr4_108404227     ZHar    A    G        0      0        2 
   4  chr4_108404227   Sample    A    G        0      0        2 
   4  chr4_108404824     AAsi    T    C        0      0        2 
   4  chr4_108404824     AKia    T    C        0      0        2 
   4  chr4_108404824     AOna    T    C        0      0        2 
   4  chr4_108404824     ASom    T    C        0      0        2 
   4  chr4_108404824     HCab    T    C        1      2        2 
   4  chr4_108404824     HPrz    T    C        1      2        2 
   4  chr4_108404824     ZBoe    T    C        0      0        2 
   4  chr4_108404824     ZGre    T    C        0      0        2 
   4  chr4_108404824     ZHar    T    C        0      0        2 
   4  chr4_108404824   Sample    T    C        0      0        2 
   4  chr4_108408374     AAsi    G    T        0      0        2 
   4  chr4_108408374     AKia    G    T        0      0        2 
   4  chr4_108408374     AOna    G    T        0      0        2 
   4  chr4_108408374     ASom    G    T        0      0        2 
   4  chr4_108408374     HCab    G    T        0      0        2 
   4  chr4_108408374     HPrz    G    T      0.5      1        2 
   4  chr4_108408374     ZBoe    G    T        0      0        2 
   4  chr4_108408374     ZGre    G    T        0      0        2 
   4  chr4_108408374     ZHar    G    T        0      0        2 
   4  chr4_108408374   Sample    G    T        0      0        2 
   4  chr4_108423588     AAsi    T    C        0      0        2 
   4  chr4_108423588     AKia    T    C        0      0        2 
   4  chr4_108423588     AOna    T    C        0      0        2 
   4  chr4_108423588     ASom    T    C        0      0        2 
   4  chr4_108423588     HCab    T    C        1      2        2 
   4  chr4_108423588     HPrz    T    C        1      2        2 
   4  chr4_108423588     ZBoe    T    C        0      0        2 
   4  chr4_108423588     ZGre    T    C        0      0        2 
   4  chr4_108423588     ZHar    T    C        0      0        2 
   4  chr4_108423588   Sample    T    C        0      0        2 
   4  chr4_108425449     AAsi    A    G        0      0        2 
   4  chr4_108425449     AKia    A    G        0      0        2 
   4  chr4_108425449     AOna    A    G        0      0        2 
   4  chr4_108425449     ASom    A    G      0.5      1        2 
   4  chr4_108425449     HCab    A    G        0      0        2 
   4  chr4_108425449     HPrz    A    G        0      0        2 
   4  chr4_108425449     ZBoe    A    G        0      0        2 
   4  chr4_108425449     ZGre    A    G        0      0        2 
   4  chr4_108425449     ZHar    A    G        0      0        2 
   4  chr4_108425449   Sample    A    G        0      0        2 
   4  chr4_108431506     AAsi    A    C        0      0        2 
   4  chr4_108431506     AKia    A    C        1      2        2 
   4  chr4_108431506     AOna    A    C        1      2        2 
   4  chr4_108431506     ASom    A    C        0      0        2 
   4  chr4_108431506     HCab    A    C        0      0        2 
   4  chr4_108431506     HPrz    A    C        0      0        2 
   4  chr4_108431506     ZBoe    A    C        0      0        2 
   4  chr4_108431506     ZGre    A    C        0      0        2 
   4  chr4_108431506     ZHar    A    C        0      0        2 
   4  chr4_108431506   Sample    A    C        0      0        2 
   4  chr4_108436971     AAsi    C    T        0      0        2 
   4  chr4_108436971     AKia    C    T        0      0        2 
   4  chr4_108436971     AOna    C    T        0      0        2 
   4  chr4_108436971     ASom    C    T        0      0        2 
   4  chr4_108436971     HCab    C    T        1      2        2 
   4  chr4_108436971     HPrz    C    T        1      2        2 
   4  chr4_108436971     ZBoe    C    T        0      0        2 
   4  chr4_108436971     ZGre    C    T        0      0        2 
   4  chr4_108436971     ZHar    C    T        0      0        2 
   4  chr4_108436971   Sample    C    T        0      0        2 
   4  chr4_108443160     AAsi    T    C        0      0        2 
   4  chr4_108443160     AKia    T    C        1      2        2 
   4  chr4_108443160     AOna    T    C        1      2        2 
   4  chr4_108443160     ASom    T    C        0      0        2 
   4  chr4_108443160     HCab    T    C        0      0        2 
   4  chr4_108443160     HPrz    T    C        0      0        2 
   4  chr4_108443160     ZBoe    T    C        0      0        2 
   4  chr4_108443160     ZGre    T    C        0      0        2 
   4  chr4_108443160     ZHar    T    C        0      0        2 
   4  chr4_108443160   Sample    T    C        0      0        2 
   4  chr4_108452162     AAsi    A    G        0      0        2 
   4  chr4_108452162     AKia    A    G        0      0        2 
   4  chr4_108452162     AOna    A    G        0      0        2 
   4  chr4_108452162     ASom    A    G        0      0        2 
   4  chr4_108452162     HCab    A    G        0      0        2 
   4  chr4_108452162     HPrz    A    G      0.5      1        2 
   4  chr4_108452162     ZBoe    A    G        0      0        2 
   4  chr4_108452162     ZGre    A    G        0      0        2 
   4  chr4_108452162     ZHar    A    G        0      0        2 
   4  chr4_108452162   Sample    A    G        0      0        2 
   4  chr4_108458080     AAsi    T    C        0      0        2 
   4  chr4_108458080     AKia    T    C        0      0        2 
   4  chr4_108458080     AOna    T    C        0      0        2 
   4  chr4_108458080     ASom    T    C        0      0        2 
   4  chr4_108458080     HCab    T    C        0      0        2 
   4  chr4_108458080     HPrz    T    C        0      0        2 
   4  chr4_108458080     ZBoe    T    C        0      0        2 
   4  chr4_108458080     ZGre    T    C        0      0        2 
   4  chr4_108458080     ZHar    T    C        1      2        2 
   4  chr4_108458080   Sample    T    C        0      0        2 
   4  chr4_108463939     AAsi    T    C        0      0        2 
   4  chr4_108463939     AKia    T    C        0      0        2 
   4  chr4_108463939     AOna    T    C        0      0        2 
   4  chr4_108463939     ASom    T    C        0      0        2 
   4  chr4_108463939     HCab    T    C        1      2        2 
   4  chr4_108463939     HPrz    T    C        1      2        2 
   4  chr4_108463939     ZBoe    T    C        0      0        2 
   4  chr4_108463939     ZGre    T    C        0      0        2 
   4  chr4_108463939     ZHar    T    C        0      0        2 
   4  chr4_108463939   Sample    T    C        0      0        2 
   4  chr4_108464406     AAsi    A    G        0      0        2 
   4  chr4_108464406     AKia    A    G        0      0        2 
   4  chr4_108464406     AOna    A    G        0      0        2 
   4  chr4_108464406     ASom    A    G        0      0        2 
   4  chr4_108464406     HCab    A    G        1      2        2 
   4  chr4_108464406     HPrz    A    G        1      2        2 
   4  chr4_108464406     ZBoe    A    G        0      0        2 
   4  chr4_108464406     ZGre    A    G        0      0        2 
   4  chr4_108464406     ZHar    A    G        0      0        2 
   4  chr4_108464406   Sample    A    G        0      0        2 
   4  chr4_108470666     AAsi    T    C        0      0        2 
   4  chr4_108470666     AKia    T    C        0      0        2 
   4  chr4_108470666     AOna    T    C        0      0        2 
   4  chr4_108470666     ASom    T    C        0      0        2 
   4  chr4_108470666     HCab    T    C        1      2        2 
   4  chr4_108470666     HPrz    T    C        1      2        2 
   4  chr4_108470666     ZBoe    T    C        0      0        2 
   4  chr4_108470666     ZGre    T    C        0      0        2 
   4  chr4_108470666     ZHar    T    C        0      0        2 
   4  chr4_108470666   Sample    T    C        1      2        2 
   4  chr4_108471838     AAsi    A    G        0      0        2 
   4  chr4_108471838     AKia    A    G        0      0        2 
   4  chr4_108471838     AOna    A    G        0      0        2 
   4  chr4_108471838     ASom    A    G        0      0        2 
   4  chr4_108471838     HCab    A    G        1      2        2 
   4  chr4_108471838     HPrz    A    G        1      2        2 
   4  chr4_108471838     ZBoe    A    G        0      0        2 
   4  chr4_108471838     ZGre    A    G        0      0        2 
   4  chr4_108471838     ZHar    A    G        0      0        2 
   4  chr4_108471838   Sample    A    G        0      0        2 
   4  chr4_108474971     AAsi    A    G        0      0        2 
   4  chr4_108474971     AKia    A    G        0      0        2 
   4  chr4_108474971     AOna    A    G        0      0        2 
   4  chr4_108474971     ASom    A    G        0      0        2 
   4  chr4_108474971     HCab    A    G        0      0        2 
   4  chr4_108474971     HPrz    A    G        0      0        2 
   4  chr4_108474971     ZBoe    A    G      0.5      1        2 
   4  chr4_108474971     ZGre    A    G        0      0        2 
   4  chr4_108474971     ZHar    A    G        0      0        2 
   4  chr4_108474971   Sample    A    G        0      0        2 
   4  chr4_108477146     AAsi    G    A        0      0        2 
   4  chr4_108477146     AKia    G    A        0      0        2 
   4  chr4_108477146     AOna    G    A        0      0        2 
   4  chr4_108477146     ASom    G    A        0      0        2 
   4  chr4_108477146     HCab    G    A        1      2        2 
   4  chr4_108477146     HPrz    G    A        1      2        2 
   4  chr4_108477146     ZBoe    G    A        0      0        2 
   4  chr4_108477146     ZGre    G    A        0      0        2 
   4  chr4_108477146     ZHar    G    A        0      0        2 
   4  chr4_108477146   Sample    G    A        0      0        2 
   4  chr4_108479520     AAsi    T    C        0      0        2 
   4  chr4_108479520     AKia    T    C        0      0        2 
   4  chr4_108479520     AOna    T    C        0      0        2 
   4  chr4_108479520     ASom    T    C        0      0        2 
   4  chr4_108479520     HCab    T    C        0      0        2 
   4  chr4_108479520     HPrz    T    C        0      0        2 
   4  chr4_108479520     ZBoe    T    C      0.5      1        2 
   4  chr4_108479520     ZGre    T    C        0      0        2 
   4  chr4_108479520     ZHar    T    C        0      0        2 
   4  chr4_108479520   Sample    T    C        0      0        2 
   4  chr4_108484041     AAsi    C    T        0      0        2 
   4  chr4_108484041     AKia    C    T        0      0        2 
   4  chr4_108484041     AOna    C    T        0      0        2 
   4  chr4_108484041     ASom    C    T        0      0        2 
   4  chr4_108484041     HCab    C    T      0.5      1        2 
   4  chr4_108484041     HPrz    C    T        0      0        2 
   4  chr4_108484041     ZBoe    C    T        0      0        2 
   4  chr4_108484041     ZGre    C    T        0      0        2 
   4  chr4_108484041     ZHar    C    T        0      0        2 
   4  chr4_108484041   Sample    C    T        0      0        2 
   4  chr4_108489027     AAsi    C    T        0      0        2 
   4  chr4_108489027     AKia    C    T        0      0        2 
   4  chr4_108489027     AOna    C    T        0      0        2 
   4  chr4_108489027     ASom    C    T        0      0        2 
   4  chr4_108489027     HCab    C    T        0      0        2 
   4  chr4_108489027     HPrz    C    T        0      0        2 
   4  chr4_108489027     ZBoe    C    T        0      0        2 
   4  chr4_108489027     ZGre    C    T      0.5      1        2 
   4  chr4_108489027     ZHar    C    T        0      0        2 
   4  chr4_108489027   Sample    C    T        0      0        2 
   4  chr4_108491264     AAsi    G    A        0      0        2 
   4  chr4_108491264     AKia    G    A        0      0        2 
   4  chr4_108491264     AOna    G    A        0      0        2 
   4  chr4_108491264     ASom    G    A        0      0        2 
   4  chr4_108491264     HCab    G    A        0      0        2 
   4  chr4_108491264     HPrz    G    A        0      0        2 
   4  chr4_108491264     ZBoe    G    A      0.5      1        2 
   4  chr4_108491264     ZGre    G    A        0      0        2 
   4  chr4_108491264     ZHar    G    A        0      0        2 
   4  chr4_108491264   Sample    G    A        0      0        2 
   4  chr4_108493975     AAsi    A    G        0      0        2 
   4  chr4_108493975     AKia    A    G        0      0        2 
   4  chr4_108493975     AOna    A    G      0.5      1        2 
   4  chr4_108493975     ASom    A    G        0      0        2 
   4  chr4_108493975     HCab    A    G        0      0        2 
   4  chr4_108493975     HPrz    A    G        0      0        2 
   4  chr4_108493975     ZBoe    A    G        0      0        2 
   4  chr4_108493975     ZGre    A    G        0      0        2 
   4  chr4_108493975     ZHar    A    G        0      0        2 
   4  chr4_108493975   Sample    A    G        0      0        2 
   4  chr4_108494490     AAsi    T    C        0      0        2 
   4  chr4_108494490     AKia    T    C        1      2        2 
   4  chr4_108494490     AOna    T    C        1      2        2 
   4  chr4_108494490     ASom    T    C        0      0        2 
   4  chr4_108494490     HCab    T    C        0      0        2 
   4  chr4_108494490     HPrz    T    C        0      0        2 
   4  chr4_108494490     ZBoe    T    C        0      0        2 
   4  chr4_108494490     ZGre    T    C        0      0        2 
   4  chr4_108494490     ZHar    T    C        0      0        2 
   4  chr4_108494490   Sample    T    C        0      0        2 
   4  chr4_108497942     AAsi    G    A        0      0        2 
   4  chr4_108497942     AKia    G    A        0      0        2 
   4  chr4_108497942     AOna    G    A        0      0        2 
   4  chr4_108497942     ASom    G    A        0      0        2 
   4  chr4_108497942     HCab    G    A        1      2        2 
   4  chr4_108497942     HPrz    G    A        1      2        2 
   4  chr4_108497942     ZBoe    G    A        0      0        2 
   4  chr4_108497942     ZGre    G    A        0      0        2 
   4  chr4_108497942     ZHar    G    A        0      0        2 
   4  chr4_108497942   Sample    G    A        0      0        2 
   4  chr4_108504327     AAsi    T    G        0      0        2 
   4  chr4_108504327     AKia    T    G        0      0        2 
   4  chr4_108504327     AOna    T    G        0      0        2 
   4  chr4_108504327     ASom    T    G        0      0        2 
   4  chr4_108504327     HCab    T    G        0      0        2 
   4  chr4_108504327     HPrz    T    G        0      0        2 
   4  chr4_108504327     ZBoe    T    G        0      0        2 
   4  chr4_108504327     ZGre    T    G        0      0        2 
   4  chr4_108504327     ZHar    T    G      0.5      1        2 
   4  chr4_108504327   Sample    T    G        0      0        2 
   4  chr4_108505677     AAsi    C    A        0      0        2 
   4  chr4_108505677     AKia    C    A        1      2        2 
   4  chr4_108505677     AOna    C    A        1      2        2 
   4  chr4_108505677     ASom    C    A        0      0        2 
   4  chr4_108505677     HCab    C    A        0      0        2 
   4  chr4_108505677     HPrz    C    A        0      0        2 
   4  chr4_108505677     ZBoe    C    A        0      0        2 
   4  chr4_108505677     ZGre    C    A        0      0        2 
   4  chr4_108505677     ZHar    C    A        0      0        2 
   4  chr4_108505677   Sample    C    A        0      0        2 
   4  chr4_108512503     AAsi    T    G        0      0        2 
   4  chr4_108512503     AKia    T    G        0      0        2 
   4  chr4_108512503     AOna    T    G        0      0        2 
   4  chr4_108512503     ASom    T    G        0      0        2 
   4  chr4_108512503     HCab    T    G        0      0        2 
   4  chr4_108512503     HPrz    T    G        0      0        2 
   4  chr4_108512503     ZBoe    T    G      0.5      1        2 
   4  chr4_108512503     ZGre    T    G        0      0        2 
   4  chr4_108512503     ZHar    T    G        0      0        2 
   4  chr4_108512503   Sample    T    G        0      0        2 
   4  chr4_108515724     AAsi    A    G        0      0        2 
   4  chr4_108515724     AKia    A    G        1      2        2 
   4  chr4_108515724     AOna    A    G        1      2        2 
   4  chr4_108515724     ASom    A    G        0      0        2 
   4  chr4_108515724     HCab    A    G        0      0        2 
   4  chr4_108515724     HPrz    A    G        0      0        2 
   4  chr4_108515724     ZBoe    A    G        0      0        2 
   4  chr4_108515724     ZGre    A    G        0      0        2 
   4  chr4_108515724     ZHar    A    G        0      0        2 
   4  chr4_108515724   Sample    A    G        0      0        2 
   4  chr4_108515984     AAsi    G    A        0      0        2 
   4  chr4_108515984     AKia    G    A        0      0        2 
   4  chr4_108515984     AOna    G    A        0      0        2 
   4  chr4_108515984     ASom    G    A        0      0        2 
   4  chr4_108515984     HCab    G    A        1      2        2 
   4  chr4_108515984     HPrz    G    A        1      2        2 
   4  chr4_108515984     ZBoe    G    A        0      0        2 
   4  chr4_108515984     ZGre    G    A        0      0        2 
   4  chr4_108515984     ZHar    G    A        0      0        2 
   4  chr4_108515984   Sample    G    A        0      0        2 
   4  chr4_108518023     AAsi    C    T        0      0        2 
   4  chr4_108518023     AKia    C    T        0      0        2 
   4  chr4_108518023     AOna    C    T        0      0        2 
   4  chr4_108518023     ASom    C    T        0      0        2 
   4  chr4_108518023     HCab    C    T        0      0        2 
   4  chr4_108518023     HPrz    C    T        0      0        2 
   4  chr4_108518023     ZBoe    C    T        0      0        2 
   4  chr4_108518023     ZGre    C    T        1      2        2 
   4  chr4_108518023     ZHar    C    T        0      0        2 
   4  chr4_108518023   Sample    C    T        0      0        2 
   4  chr4_108518376     AAsi    T    C        0      0        2 
   4  chr4_108518376     AKia    T    C        0      0        2 
   4  chr4_108518376     AOna    T    C        0      0        2 
   4  chr4_108518376     ASom    T    C        0      0        2 
   4  chr4_108518376     HCab    T    C        0      0        2 
   4  chr4_108518376     HPrz    T    C        0      0        2 
   4  chr4_108518376     ZBoe    T    C      0.5      1        2 
   4  chr4_108518376     ZGre    T    C        0      0        2 
   4  chr4_108518376     ZHar    T    C        0      0        2 
   4  chr4_108518376   Sample    T    C        0      0        2 
   4  chr4_108519486     AAsi    C    G        0      0        2 
   4  chr4_108519486     AKia    C    G        0      0        2 
   4  chr4_108519486     AOna    C    G        0      0        2 
   4  chr4_108519486     ASom    C    G      0.5      1        2 
   4  chr4_108519486     HCab    C    G        0      0        2 
   4  chr4_108519486     HPrz    C    G        0      0        2 
   4  chr4_108519486     ZBoe    C    G        0      0        2 
   4  chr4_108519486     ZGre    C    G        0      0        2 
   4  chr4_108519486     ZHar    C    G        0      0        2 
   4  chr4_108519486   Sample    C    G        0      0        2 
   4  chr4_108519777     AAsi    T    C        0      0        2 
   4  chr4_108519777     AKia    T    C        0      0        2 
   4  chr4_108519777     AOna    T    C        0      0        2 
   4  chr4_108519777     ASom    T    C        0      0        2 
   4  chr4_108519777     HCab    T    C        0      0        2 
   4  chr4_108519777     HPrz    T    C        0      0        2 
   4  chr4_108519777     ZBoe    T    C      0.5      1        2 
   4  chr4_108519777     ZGre    T    C        0      0        2 
   4  chr4_108519777     ZHar    T    C        0      0        2 
   4  chr4_108519777   Sample    T    C        0      0        2 
   4  chr4_108522697     AAsi    A    G        0      0        2 
   4  chr4_108522697     AKia    A    G        0      0        2 
   4  chr4_108522697     AOna    A    G        0      0        2 
   4  chr4_108522697     ASom    A    G        0      0        2 
   4  chr4_108522697     HCab    A    G        0      0        2 
   4  chr4_108522697     HPrz    A    G        0      0        2 
   4  chr4_108522697     ZBoe    A    G        0      0        2 
   4  chr4_108522697     ZGre    A    G        0      0        2 
   4  chr4_108522697     ZHar    A    G        1      2        2 
   4  chr4_108522697   Sample    A    G        0      0        2 
   4  chr4_108527975     AAsi    T    C        0      0        2 
   4  chr4_108527975     AKia    T    C        0      0        2 
   4  chr4_108527975     AOna    T    C        0      0        2 
   4  chr4_108527975     ASom    T    C        0      0        2 
   4  chr4_108527975     HCab    T    C        1      2        2 
   4  chr4_108527975     HPrz    T    C        1      2        2 
   4  chr4_108527975     ZBoe    T    C        0      0        2 
   4  chr4_108527975     ZGre    T    C        0      0        2 
   4  chr4_108527975     ZHar    T    C        0      0        2 
   4  chr4_108527975   Sample    T    C        0      0        2 
   4  chr4_108529535     AAsi    A    T        0      0        2 
   4  chr4_108529535     AKia    A    T        0      0        2 
   4  chr4_108529535     AOna    A    T        0      0        2 
   4  chr4_108529535     ASom    A    T        0      0        2 
   4  chr4_108529535     HCab    A    T        1      2        2 
   4  chr4_108529535     HPrz    A    T        1      2        2 
   4  chr4_108529535     ZBoe    A    T        0      0        2 
   4  chr4_108529535     ZGre    A    T        0      0        2 
   4  chr4_108529535     ZHar    A    T        0      0        2 
   4  chr4_108529535   Sample    A    T        0      0        2 
   4  chr4_108529710     AAsi    C    T        0      0        2 
   4  chr4_108529710     AKia    C    T        0      0        2 
   4  chr4_108529710     AOna    C    T        0      0        2 
   4  chr4_108529710     ASom    C    T        0      0        2 
   4  chr4_108529710     HCab    C    T        0      0        2 
   4  chr4_108529710     HPrz    C    T        0      0        2 
   4  chr4_108529710     ZBoe    C    T        1      2        2 
   4  chr4_108529710     ZGre    C    T        0      0        2 
   4  chr4_108529710     ZHar    C    T        0      0        2 
   4  chr4_108529710   Sample    C    T        0      0        2 
   4  chr4_108537420     AAsi    G    T        0      0        2 
   4  chr4_108537420     AKia    G    T        0      0        2 
   4  chr4_108537420     AOna    G    T        0      0        2 
   4  chr4_108537420     ASom    G    T        0      0        2 
   4  chr4_108537420     HCab    G    T        1      2        2 
   4  chr4_108537420     HPrz    G    T        1      2        2 
   4  chr4_108537420     ZBoe    G    T        0      0        2 
   4  chr4_108537420     ZGre    G    T        0      0        2 
   4  chr4_108537420     ZHar    G    T        0      0        2 
   4  chr4_108537420   Sample    G    T        0      0        2 
   4  chr4_108540968     AAsi    A    G        0      0        2 
   4  chr4_108540968     AKia    A    G        0      0        2 
   4  chr4_108540968     AOna    A    G        0      0        2 
   4  chr4_108540968     ASom    A    G        0      0        2 
   4  chr4_108540968     HCab    A    G        0      0        2 
   4  chr4_108540968     HPrz    A    G        0      0        2 
   4  chr4_108540968     ZBoe    A    G        0      0        2 
   4  chr4_108540968     ZGre    A    G        0      0        2 
   4  chr4_108540968     ZHar    A    G        1      2        2 
   4  chr4_108540968   Sample    A    G        0      0        2 
   4  chr4_108543690     AAsi    C    T        0      0        2 
   4  chr4_108543690     AKia    C    T        0      0        2 
   4  chr4_108543690     AOna    C    T        0      0        2 
   4  chr4_108543690     ASom    C    T        0      0        2 
   4  chr4_108543690     HCab    C    T        1      2        2 
   4  chr4_108543690     HPrz    C    T        1      2        2 
   4  chr4_108543690     ZBoe    C    T        0      0        2 
   4  chr4_108543690     ZGre    C    T        0      0        2 
   4  chr4_108543690     ZHar    C    T        0      0        2 
   4  chr4_108543690   Sample    C    T        0      0        2 
   4  chr4_108545253     AAsi    G    A        0      0        2 
   4  chr4_108545253     AKia    G    A        0      0        2 
   4  chr4_108545253     AOna    G    A        0      0        2 
   4  chr4_108545253     ASom    G    A        0      0        2 
   4  chr4_108545253     HCab    G    A        1      2        2 
   4  chr4_108545253     HPrz    G    A        1      2        2 
   4  chr4_108545253     ZBoe    G    A        0      0        2 
   4  chr4_108545253     ZGre    G    A        0      0        2 
   4  chr4_108545253     ZHar    G    A        0      0        2 
   4  chr4_108545253   Sample    G    A        0      0        2 
   4  chr4_108547618     AAsi    G    T        0      0        2 
   4  chr4_108547618     AKia    G    T        0      0        2 
   4  chr4_108547618     AOna    G    T        0      0        2 
   4  chr4_108547618     ASom    G    T        0      0        2 
   4  chr4_108547618     HCab    G    T        1      2        2 
   4  chr4_108547618     HPrz    G    T        1      2        2 
   4  chr4_108547618     ZBoe    G    T        0      0        2 
   4  chr4_108547618     ZGre    G    T        0      0        2 
   4  chr4_108547618     ZHar    G    T        0      0        2 
   4  chr4_108547618   Sample    G    T        0      0        2 
   4  chr4_108559204     AAsi    A    G        0      0        2 
   4  chr4_108559204     AKia    A    G        0      0        2 
   4  chr4_108559204     AOna    A    G        0      0        2 
   4  chr4_108559204     ASom    A    G        0      0        2 
   4  chr4_108559204     HCab    A    G        1      2        2 
   4  chr4_108559204     HPrz    A    G        1      2        2 
   4  chr4_108559204     ZBoe    A    G        0      0        2 
   4  chr4_108559204     ZGre    A    G        0      0        2 
   4  chr4_108559204     ZHar    A    G        0      0        2 
   4  chr4_108559204   Sample    A    G        0      0        2 
   4  chr4_108559229     AAsi    T    C        0      0        2 
   4  chr4_108559229     AKia    T    C        0      0        2 
   4  chr4_108559229     AOna    T    C        0      0        2 
   4  chr4_108559229     ASom    T    C        0      0        2 
   4  chr4_108559229     HCab    T    C        0      0        2 
   4  chr4_108559229     HPrz    T    C        0      0        2 
   4  chr4_108559229     ZBoe    T    C      0.5      1        2 
   4  chr4_108559229     ZGre    T    C        0      0        2 
   4  chr4_108559229     ZHar    T    C        0      0        2 
   4  chr4_108559229   Sample    T    C        0      0        2 
   4  chr4_108559325     AAsi    C    A        0      0        2 
   4  chr4_108559325     AKia    C    A        0      0        2 
   4  chr4_108559325     AOna    C    A        0      0        2 
   4  chr4_108559325     ASom    C    A        0      0        2 
   4  chr4_108559325     HCab    C    A        1      2        2 
   4  chr4_108559325     HPrz    C    A        1      2        2 
   4  chr4_108559325     ZBoe    C    A        0      0        2 
   4  chr4_108559325     ZGre    C    A        0      0        2 
   4  chr4_108559325     ZHar    C    A        0      0        2 
   4  chr4_108559325   Sample    C    A        0      0        2 
   4  chr4_108559518     AAsi    C    T        0      0        2 
   4  chr4_108559518     AKia    C    T        0      0        2 
   4  chr4_108559518     AOna    C    T        0      0        2 
   4  chr4_108559518     ASom    C    T        0      0        2 
   4  chr4_108559518     HCab    C    T      0.5      1        2 
   4  chr4_108559518     HPrz    C    T        0      0        2 
   4  chr4_108559518     ZBoe    C    T        0      0        2 
   4  chr4_108559518     ZGre    C    T        0      0        2 
   4  chr4_108559518     ZHar    C    T        0      0        2 
   4  chr4_108559518   Sample    C    T        0      0        2 
   4  chr4_108560394     AAsi    A    G        0      0        2 
   4  chr4_108560394     AKia    A    G        0      0        2 
   4  chr4_108560394     AOna    A    G        0      0        2 
   4  chr4_108560394     ASom    A    G        0      0        2 
   4  chr4_108560394     HCab    A    G        0      0        2 
   4  chr4_108560394     HPrz    A    G        0      0        2 
   4  chr4_108560394     ZBoe    A    G        0      0        2 
   4  chr4_108560394     ZGre    A    G      0.5      1        2 
   4  chr4_108560394     ZHar    A    G        0      0        2 
   4  chr4_108560394   Sample    A    G        0      0        2 
   4  chr4_108567256     AAsi    T    C        0      0        2 
   4  chr4_108567256     AKia    T    C        0      0        2 
   4  chr4_108567256     AOna    T    C        0      0        2 
   4  chr4_108567256     ASom    T    C        0      0        2 
   4  chr4_108567256     HCab    T    C        0      0        2 
   4  chr4_108567256     HPrz    T    C        0      0        2 
   4  chr4_108567256     ZBoe    T    C        0      0        2 
   4  chr4_108567256     ZGre    T    C        1      2        2 
   4  chr4_108567256     ZHar    T    C        0      0        2 
   4  chr4_108567256   Sample    T    C        0      0        2 
   5      chr5_14061     AAsi    T    C        1      2        2 
   5      chr5_14061     AKia    T    C        0      0        2 
   5      chr5_14061     AOna    T    C        0      0        2 
   5      chr5_14061     ASom    T    C        1      2        2 
   5      chr5_14061     HCab    T    C        0      0        2 
   5      chr5_14061     HPrz    T    C        0      0        2 
   5      chr5_14061     ZBoe    T    C        0      0        2 
   5      chr5_14061     ZGre    T    C        0      0        2 
   5      chr5_14061     ZHar    T    C        0      0        2 
   5      chr5_14061   Sample    T    C        1      2        2 
   5      chr5_23195     AAsi    C    A        0      0        2 
   5      chr5_23195     AKia    C    A        0      0        2 
   5      chr5_23195     AOna    C    A        0      0        2 
   5      chr5_23195     ASom    C    A        0      0        2 
   5      chr5_23195     HCab    C    A        0      0        2 
   5      chr5_23195     HPrz    C    A        0      0        2 
   5      chr5_23195     ZBoe    C    A        0      0        2 
   5      chr5_23195     ZGre    C    A        0      0        2 
   5      chr5_23195     ZHar    C    A      0.5      1        2 
   5      chr5_23195   Sample    C    A        0      0        2 
   5      chr5_27160     AAsi    G    A        0      0        2 
   5      chr5_27160     AKia    G    A        0      0        2 
   5      chr5_27160     AOna    G    A      0.5      1        2 
   5      chr5_27160     ASom    G    A        0      0        2 
   5      chr5_27160     HCab    G    A        0      0        2 
   5      chr5_27160     HPrz    G    A        0      0        2 
   5      chr5_27160     ZBoe    G    A        0      0        2 
   5      chr5_27160     ZGre    G    A        0      0        2 
   5      chr5_27160     ZHar    G    A        0      0        2 
   5      chr5_27160   Sample    G    A        0      0        2 
   5      chr5_38823     AAsi    C    T        0      0        2 
   5      chr5_38823     AKia    C    T        0      0        2 
   5      chr5_38823     AOna    C    T      0.5      1        2 
   5      chr5_38823     ASom    C    T        0      0        2 
   5      chr5_38823     HCab    C    T        0      0        2 
   5      chr5_38823     HPrz    C    T        0      0        2 
   5      chr5_38823     ZBoe    C    T        0      0        2 
   5      chr5_38823     ZGre    C    T        0      0        2 
   5      chr5_38823     ZHar    C    T        0      0        2 
   5      chr5_38823   Sample    C    T        0      0        2 
   5      chr5_39203     AAsi    A    G        1      2        2 
   5      chr5_39203     AKia    A    G        0      0        2 
   5      chr5_39203     AOna    A    G        0      0        2 
   5      chr5_39203     ASom    A    G        1      2        2 
   5      chr5_39203     HCab    A    G        0      0        2 
   5      chr5_39203     HPrz    A    G        0      0        2 
   5      chr5_39203     ZBoe    A    G        0      0        2 
   5      chr5_39203     ZGre    A    G        0      0        2 
   5      chr5_39203     ZHar    A    G        0      0        2 
   5      chr5_39203   Sample    A    G        1      2        2 
   5      chr5_42015     AAsi    T    C        0      0        2 
   5      chr5_42015     AKia    T    C        0      0        2 
   5      chr5_42015     AOna    T    C        0      0        2 
   5      chr5_42015     ASom    T    C        0      0        2 
   5      chr5_42015     HCab    T    C        0      0        2 
   5      chr5_42015     HPrz    T    C        0      0        2 
   5      chr5_42015     ZBoe    T    C        0      0        2 
   5      chr5_42015     ZGre    T    C        1      2        2 
   5      chr5_42015     ZHar    T    C        0      0        2 
   5      chr5_42015   Sample    T    C        0      0        2 
   5      chr5_60088     AAsi    A    C        0      0        2 
   5      chr5_60088     AKia    A    C        0      0        2 
   5      chr5_60088     AOna    A    C        0      0        2 
   5      chr5_60088     ASom    A    C        0      0        2 
   5      chr5_60088     HCab    A    C        0      0        2 
   5      chr5_60088     HPrz    A    C        0      0        2 
   5      chr5_60088     ZBoe    A    C        0      0        2 
   5      chr5_60088     ZGre    A    C      0.5      1        2 
   5      chr5_60088     ZHar    A    C        0      0        2 
   5      chr5_60088   Sample    A    C        0      0        2 
   5      chr5_63761     AAsi    G    A        0      0        2 
   5      chr5_63761     AKia    G    A        0      0        2 
   5      chr5_63761     AOna    G    A        0      0        2 
   5      chr5_63761     ASom    G    A        0      0        2 
   5      chr5_63761     HCab    G    A        1      2        2 
   5      chr5_63761     HPrz    G    A        1      2        2 
   5      chr5_63761     ZBoe    G    A        0      0        2 
   5      chr5_63761     ZGre    G    A        0      0        2 
   5      chr5_63761     ZHar    G    A        0      0        2 
   5      chr5_63761   Sample    G    A        0      0        2 
   5      chr5_66177     AAsi    A    T        0      0        2 
   5      chr5_66177     AKia    A    T        0      0        2 
   5      chr5_66177     AOna    A    T        0      0        2 
   5      chr5_66177     ASom    A    T        0      0        2 
   5      chr5_66177     HCab    A    T        1      2        2 
   5      chr5_66177     HPrz    A    T        1      2        2 
   5      chr5_66177     ZBoe    A    T        0      0        2 
   5      chr5_66177     ZGre    A    T        0      0        2 
   5      chr5_66177     ZHar    A    T        0      0        2 
   5      chr5_66177   Sample    A    T        0      0        2 
   5      chr5_69645     AAsi    G    C        0      0        2 
   5      chr5_69645     AKia    G    C        0      0        2 
   5      chr5_69645     AOna    G    C        0      0        2 
   5      chr5_69645     ASom    G    C        0      0        2 
   5      chr5_69645     HCab    G    C        1      2        2 
   5      chr5_69645     HPrz    G    C        1      2        2 
   5      chr5_69645     ZBoe    G    C        0      0        2 
   5      chr5_69645     ZGre    G    C        0      0        2 
   5      chr5_69645     ZHar    G    C        0      0        2 
   5      chr5_69645   Sample    G    C        0      0        2 
   5      chr5_73806     AAsi    T    C        0      0        2 
   5      chr5_73806     AKia    T    C        0      0        2 
   5      chr5_73806     AOna    T    C        0      0        2 
   5      chr5_73806     ASom    T    C        0      0        2 
   5      chr5_73806     HCab    T    C        1      2        2 
   5      chr5_73806     HPrz    T    C        1      2        2 
   5      chr5_73806     ZBoe    T    C        0      0        2 
   5      chr5_73806     ZGre    T    C        0      0        2 
   5      chr5_73806     ZHar    T    C        0      0        2 
   5      chr5_73806   Sample    T    C        0      0        2 
   5      chr5_79560     AAsi    A    G        0      0        2 
   5      chr5_79560     AKia    A    G        0      0        2 
   5      chr5_79560     AOna    A    G        0      0        2 
   5      chr5_79560     ASom    A    G        0      0        2 
   5      chr5_79560     HCab    A    G        0      0        2 
   5      chr5_79560     HPrz    A    G        0      0        2 
   5      chr5_79560     ZBoe    A    G      0.5      1        2 
   5      chr5_79560     ZGre    A    G        0      0        2 
   5      chr5_79560     ZHar    A    G        0      0        2 
   5      chr5_79560   Sample    A    G        0      0        2 
   5      chr5_80908     AAsi    G    C        0      0        2 
   5      chr5_80908     AKia    G    C        0      0        2 
   5      chr5_80908     AOna    G    C        0      0        2 
   5      chr5_80908     ASom    G    C        0      0        2 
   5      chr5_80908     HCab    G    C        0      0        2 
   5      chr5_80908     HPrz    G    C        0      0        2 
   5      chr5_80908     ZBoe    G    C        0      0        2 
   5      chr5_80908     ZGre    G    C        1      2        2 
   5      chr5_80908     ZHar    G    C        0      0        2 
   5      chr5_80908   Sample    G    C        0      0        2 
   5      chr5_81444     AAsi    T    C        0      0        2 
   5      chr5_81444     AKia    T    C        0      0        2 
   5      chr5_81444     AOna    T    C        0      0        2 
   5      chr5_81444     ASom    T    C        0      0        2 
   5      chr5_81444     HCab    T    C        0      0        2 
   5      chr5_81444     HPrz    T    C        0      0        2 
   5      chr5_81444     ZBoe    T    C      0.5      1        2 
   5      chr5_81444     ZGre    T    C        0      0        2 
   5      chr5_81444     ZHar    T    C        0      0        2 
   5      chr5_81444   Sample    T    C        0      0        2 
   5      chr5_84550     AAsi    T    A        0      0        2 
   5      chr5_84550     AKia    T    A        0      0        2 
   5      chr5_84550     AOna    T    A        0      0        2 
   5      chr5_84550     ASom    T    A        0      0        2 
   5      chr5_84550     HCab    T    A        0      0        2 
   5      chr5_84550     HPrz    T    A        0      0        2 
   5      chr5_84550     ZBoe    T    A        0      0        2 
   5      chr5_84550     ZGre    T    A        1      2        2 
   5      chr5_84550     ZHar    T    A        0      0        2 
   5      chr5_84550   Sample    T    A        0      0        2 
   5      chr5_86042     AAsi    T    C        0      0        2 
   5      chr5_86042     AKia    T    C        0      0        2 
   5      chr5_86042     AOna    T    C        0      0        2 
   5      chr5_86042     ASom    T    C        0      0        2 
   5      chr5_86042     HCab    T    C        0      0        2 
   5      chr5_86042     HPrz    T    C        0      0        2 
   5      chr5_86042     ZBoe    T    C      0.5      1        2 
   5      chr5_86042     ZGre    T    C        0      0        2 
   5      chr5_86042     ZHar    T    C        0      0        2 
   5      chr5_86042   Sample    T    C        0      0        2 
   5      chr5_86156     AAsi    G    A        0      0        2 
   5      chr5_86156     AKia    G    A        0      0        2 
   5      chr5_86156     AOna    G    A        0      0        2 
   5      chr5_86156     ASom    G    A        0      0        2 
   5      chr5_86156     HCab    G    A        0      0        2 
   5      chr5_86156     HPrz    G    A        0      0        2 
   5      chr5_86156     ZBoe    G    A        0      0        2 
   5      chr5_86156     ZGre    G    A        0      0        2 
   5      chr5_86156     ZHar    G    A        1      2        2 
   5      chr5_86156   Sample    G    A        0      0        2 
   5      chr5_86786     AAsi    A    G        0      0        2 
   5      chr5_86786     AKia    A    G        0      0        2 
   5      chr5_86786     AOna    A    G        0      0        2 
   5      chr5_86786     ASom    A    G        0      0        2 
   5      chr5_86786     HCab    A    G        1      2        2 
   5      chr5_86786     HPrz    A    G        1      2        2 
   5      chr5_86786     ZBoe    A    G        0      0        2 
   5      chr5_86786     ZGre    A    G        0      0        2 
   5      chr5_86786     ZHar    A    G        0      0        2 
   5      chr5_86786   Sample    A    G        0      0        2 
   5      chr5_88946     AAsi    T    C        0      0        2 
   5      chr5_88946     AKia    T    C        0      0        2 
   5      chr5_88946     AOna    T    C      0.5      1        2 
   5      chr5_88946     ASom    T    C        0      0        2 
   5      chr5_88946     HCab    T    C        0      0        2 
   5      chr5_88946     HPrz    T    C        0      0        2 
   5      chr5_88946     ZBoe    T    C        0      0        2 
   5      chr5_88946     ZGre    T    C        0      0        2 
   5      chr5_88946     ZHar    T    C        0      0        2 
   5      chr5_88946   Sample    T    C        0      0        2 
   5      chr5_96526     AAsi    A    G        0      0        2 
   5      chr5_96526     AKia    A    G        0      0        2 
   5      chr5_96526     AOna    A    G        0      0        2 
   5      chr5_96526     ASom    A    G        0      0        2 
   5      chr5_96526     HCab    A    G        0      0        2 
   5      chr5_96526     HPrz    A    G        0      0        2 
   5      chr5_96526     ZBoe    A    G      0.5      1        2 
   5      chr5_96526     ZGre    A    G        0      0        2 
   5      chr5_96526     ZHar    A    G        0      0        2 
   5      chr5_96526   Sample    A    G        0      0        2 
   5      chr5_98044     AAsi    A    C        0      0        2 
   5      chr5_98044     AKia    A    C        0      0        2 
   5      chr5_98044     AOna    A    C        0      0        2 
   5      chr5_98044     ASom    A    C        0      0        2 
   5      chr5_98044     HCab    A    C        1      2        2 
   5      chr5_98044     HPrz    A    C        1      2        2 
   5      chr5_98044     ZBoe    A    C        0      0        2 
   5      chr5_98044     ZGre    A    C        0      0        2 
   5      chr5_98044     ZHar    A    C        0      0        2 
   5      chr5_98044   Sample    A    C        0      0        2 
   5      chr5_98715     AAsi    C    G      0.5      1        2 
   5      chr5_98715     AKia    C    G        0      0        2 
   5      chr5_98715     AOna    C    G        0      0        2 
   5      chr5_98715     ASom    C    G        0      0        2 
   5      chr5_98715     HCab    C    G        0      0        2 
   5      chr5_98715     HPrz    C    G        0      0        2 
   5      chr5_98715     ZBoe    C    G        0      0        2 
   5      chr5_98715     ZGre    C    G        0      0        2 
   5      chr5_98715     ZHar    C    G        0      0        2 
   5      chr5_98715   Sample    C    G        0      0        2 
   5     chr5_100566     AAsi    C    T        0      0        2 
   5     chr5_100566     AKia    C    T        0      0        2 
   5     chr5_100566     AOna    C    T        0      0        2 
   5     chr5_100566     ASom    C    T        0      0        2 
   5     chr5_100566     HCab    C    T        0      0        2 
   5     chr5_100566     HPrz    C    T        0      0        2 
   5     chr5_100566     ZBoe    C    T        1      2        2 
   5     chr5_100566     ZGre    C    T        1      2        2 
   5     chr5_100566     ZHar    C    T        0      0        2 
   5     chr5_100566   Sample    C    T        0      0        2 
   5     chr5_100591     AAsi    C    G        0      0        2 
   5     chr5_100591     AKia    C    G        0      0        2 
   5     chr5_100591     AOna    C    G        0      0        2 
   5     chr5_100591     ASom    C    G        1      2        2 
   5     chr5_100591     HCab    C    G        0      0        2 
   5     chr5_100591     HPrz    C    G        0      0        2 
   5     chr5_100591     ZBoe    C    G        0      0        2 
   5     chr5_100591     ZGre    C    G        0      0        2 
   5     chr5_100591     ZHar    C    G        0      0        2 
   5     chr5_100591   Sample    C    G        0      0        2 
   5     chr5_104483     AAsi    T    C        0      0        2 
   5     chr5_104483     AKia    T    C        1      2        2 
   5     chr5_104483     AOna    T    C        1      2        2 
   5     chr5_104483     ASom    T    C        0      0        2 
   5     chr5_104483     HCab    T    C        0      0        2 
   5     chr5_104483     HPrz    T    C        0      0        2 
   5     chr5_104483     ZBoe    T    C        0      0        2 
   5     chr5_104483     ZGre    T    C        0      0        2 
   5     chr5_104483     ZHar    T    C        0      0        2 
   5     chr5_104483   Sample    T    C        0      0        2 
   5     chr5_107417     AAsi    C    T        0      0        2 
   5     chr5_107417     AKia    C    T        0      0        2 
   5     chr5_107417     AOna    C    T      0.5      1        2 
   5     chr5_107417     ASom    C    T        0      0        2 
   5     chr5_107417     HCab    C    T        0      0        2 
   5     chr5_107417     HPrz    C    T        0      0        2 
   5     chr5_107417     ZBoe    C    T        0      0        2 
   5     chr5_107417     ZGre    C    T        0      0        2 
   5     chr5_107417     ZHar    C    T        0      0        2 
   5     chr5_107417   Sample    C    T        0      0        2 
   5     chr5_121015     AAsi    G    A        0      0        2 
   5     chr5_121015     AKia    G    A        0      0        2 
   5     chr5_121015     AOna    G    A        0      0        2 
   5     chr5_121015     ASom    G    A        0      0        2 
   5     chr5_121015     HCab    G    A        0      0        2 
   5     chr5_121015     HPrz    G    A        0      0        2 
   5     chr5_121015     ZBoe    G    A      0.5      1        2 
   5     chr5_121015     ZGre    G    A        0      0        2 
   5     chr5_121015     ZHar    G    A        0      0        2 
   5     chr5_121015   Sample    G    A        0      0        2 
   5     chr5_122660     AAsi    T    C        0      0        2 
   5     chr5_122660     AKia    T    C        0      0        2 
   5     chr5_122660     AOna    T    C        0      0        2 
   5     chr5_122660     ASom    T    C        0      0        2 
   5     chr5_122660     HCab    T    C        0      0        2 
   5     chr5_122660     HPrz    T    C        0      0        2 
   5     chr5_122660     ZBoe    T    C        0      0        2 
   5     chr5_122660     ZGre    T    C        0      0        2 
   5     chr5_122660     ZHar    T    C      0.5      1        2 
   5     chr5_122660   Sample    T    C        0      0        2 
   5     chr5_128148     AAsi    G    T        0      0        2 
   5     chr5_128148     AKia    G    T        0      0        2 
   5     chr5_128148     AOna    G    T        0      0        2 
   5     chr5_128148     ASom    G    T        0      0        2 
   5     chr5_128148     HCab    G    T        1      2        2 
   5     chr5_128148     HPrz    G    T        1      2        2 
   5     chr5_128148     ZBoe    G    T        0      0        2 
   5     chr5_128148     ZGre    G    T        0      0        2 
   5     chr5_128148     ZHar    G    T        0      0        2 
   5     chr5_128148   Sample    G    T        0      0        2 
   5     chr5_134698     AAsi    T    C        0      0        2 
   5     chr5_134698     AKia    T    C        0      0        2 
   5     chr5_134698     AOna    T    C        0      0        2 
   5     chr5_134698     ASom    T    C        0      0        2 
   5     chr5_134698     HCab    T    C        0      0        2 
   5     chr5_134698     HPrz    T    C        0      0        2 
   5     chr5_134698     ZBoe    T    C      0.5      1        2 
   5     chr5_134698     ZGre    T    C        0      0        2 
   5     chr5_134698     ZHar    T    C        0      0        2 
   5     chr5_134698   Sample    T    C        0      0        2 
   5     chr5_135417     AAsi    T    C        0      0        2 
   5     chr5_135417     AKia    T    C        0      0        2 
   5     chr5_135417     AOna    T    C        0      0        2 
   5     chr5_135417     ASom    T    C        0      0        2 
   5     chr5_135417     HCab    T    C        1      2        2 
   5     chr5_135417     HPrz    T    C        1      2        2 
   5     chr5_135417     ZBoe    T    C        0      0        2 
   5     chr5_135417     ZGre    T    C        0      0        2 
   5     chr5_135417     ZHar    T    C        0      0        2 
   5     chr5_135417   Sample    T    C        0      0        2 
   5     chr5_137173     AAsi    G    T        0      0        2 
   5     chr5_137173     AKia    G    T        0      0        2 
   5     chr5_137173     AOna    G    T        0      0        2 
   5     chr5_137173     ASom    G    T        0      0        2 
   5     chr5_137173     HCab    G    T        1      2        2 
   5     chr5_137173     HPrz    G    T        1      2        2 
   5     chr5_137173     ZBoe    G    T        0      0        2 
   5     chr5_137173     ZGre    G    T        0      0        2 
   5     chr5_137173     ZHar    G    T        0      0        2 
   5     chr5_137173   Sample    G    T        0      0        2 
   5     chr5_138098     AAsi    G    C        0      0        2 
   5     chr5_138098     AKia    G    C        0      0        2 
   5     chr5_138098     AOna    G    C        0      0        2 
   5     chr5_138098     ASom    G    C        0      0        2 
   5     chr5_138098     HCab    G    C        1      2        2 
   5     chr5_138098     HPrz    G    C        1      2        2 
   5     chr5_138098     ZBoe    G    C        0      0        2 
   5     chr5_138098     ZGre    G    C        0      0        2 
   5     chr5_138098     ZHar    G    C        0      0        2 
   5     chr5_138098   Sample    G    C        0      0        2 
   5     chr5_139192     AAsi    T    G        0      0        2 
   5     chr5_139192     AKia    T    G        0      0        2 
   5     chr5_139192     AOna    T    G        0      0        2 
   5     chr5_139192     ASom    T    G        0      0        2 
   5     chr5_139192     HCab    T    G        0      0        2 
   5     chr5_139192     HPrz    T    G        0      0        2 
   5     chr5_139192     ZBoe    T    G      0.5      1        2 
   5     chr5_139192     ZGre    T    G        0      0        2 
   5     chr5_139192     ZHar    T    G        0      0        2 
   5     chr5_139192   Sample    T    G        0      0        2 
   5     chr5_139602     AAsi    A    G        0      0        2 
   5     chr5_139602     AKia    A    G        0      0        2 
   5     chr5_139602     AOna    A    G        0      0        2 
   5     chr5_139602     ASom    A    G        0      0        2 
   5     chr5_139602     HCab    A    G        0      0        2 
   5     chr5_139602     HPrz    A    G        0      0        2 
   5     chr5_139602     ZBoe    A    G      0.5      1        2 
   5     chr5_139602     ZGre    A    G        0      0        2 
   5     chr5_139602     ZHar    A    G        0      0        2 
   5     chr5_139602   Sample    A    G        0      0        2 
   5     chr5_140083     AAsi    T    C        1      2        2 
   5     chr5_140083     AKia    T    C        0      0        2 
   5     chr5_140083     AOna    T    C        0      0        2 
   5     chr5_140083     ASom    T    C        1      2        2 
   5     chr5_140083     HCab    T    C        0      0        2 
   5     chr5_140083     HPrz    T    C        0      0        2 
   5     chr5_140083     ZBoe    T    C        0      0        2 
   5     chr5_140083     ZGre    T    C        0      0        2 
   5     chr5_140083     ZHar    T    C        0      0        2 
   5     chr5_140083   Sample    T    C        1      2        2 
   5     chr5_145249     AAsi    C    T        0      0        2 
   5     chr5_145249     AKia    C    T        0      0        2 
   5     chr5_145249     AOna    C    T        0      0        2 
   5     chr5_145249     ASom    C    T        0      0        2 
   5     chr5_145249     HCab    C    T        0      0        2 
   5     chr5_145249     HPrz    C    T        0      0        2 
   5     chr5_145249     ZBoe    C    T        1      2        2 
   5     chr5_145249     ZGre    C    T        0      0        2 
   5     chr5_145249     ZHar    C    T        0      0        2 
   5     chr5_145249   Sample    C    T        0      0        2 
   5     chr5_152391     AAsi    A    G        0      0        2 
   5     chr5_152391     AKia    A    G        0      0        2 
   5     chr5_152391     AOna    A    G      0.5      1        2 
   5     chr5_152391     ASom    A    G        0      0        2 
   5     chr5_152391     HCab    A    G        0      0        2 
   5     chr5_152391     HPrz    A    G        0      0        2 
   5     chr5_152391     ZBoe    A    G        0      0        2 
   5     chr5_152391     ZGre    A    G        0      0        2 
   5     chr5_152391     ZHar    A    G        0      0        2 
   5     chr5_152391   Sample    A    G        0      0        2 
   5     chr5_155359     AAsi    C    G        0      0        2 
   5     chr5_155359     AKia    C    G        0      0        2 
   5     chr5_155359     AOna    C    G      0.5      1        2 
   5     chr5_155359     ASom    C    G        0      0        2 
   5     chr5_155359     HCab    C    G        0      0        2 
   5     chr5_155359     HPrz    C    G        0      0        2 
   5     chr5_155359     ZBoe    C    G        0      0        2 
   5     chr5_155359     ZGre    C    G        0      0        2 
   5     chr5_155359     ZHar    C    G        0      0        2 
   5     chr5_155359   Sample    C    G        0      0        2 
   5     chr5_158574     AAsi    T    C        0      0        2 
   5     chr5_158574     AKia    T    C        0      0        2 
   5     chr5_158574     AOna    T    C        0      0        2 
   5     chr5_158574     ASom    T    C        0      0        2 
   5     chr5_158574     HCab    T    C        0      0        2 
   5     chr5_158574     HPrz    T    C        0      0        2 
   5     chr5_158574     ZBoe    T    C      0.5      1        2 
   5     chr5_158574     ZGre    T    C        0      0        2 
   5     chr5_158574     ZHar    T    C        0      0        2 
   5     chr5_158574   Sample    T    C        1      2        2 
   5     chr5_159755     AAsi    G    A        1      2        2 
   5     chr5_159755     AKia    G    A        0      0        2 
   5     chr5_159755     AOna    G    A        0      0        2 
   5     chr5_159755     ASom    G    A        1      2        2 
   5     chr5_159755     HCab    G    A        0      0        2 
   5     chr5_159755     HPrz    G    A        0      0        2 
   5     chr5_159755     ZBoe    G    A        0      0        2 
   5     chr5_159755     ZGre    G    A        0      0        2 
   5     chr5_159755     ZHar    G    A        0      0        2 
   5     chr5_159755   Sample    G    A        1      2        2 
   5     chr5_166974     AAsi    G    C        0      0        2 
   5     chr5_166974     AKia    G    C        1      2        2 
   5     chr5_166974     AOna    G    C      0.5      1        2 
   5     chr5_166974     ASom    G    C        0      0        2 
   5     chr5_166974     HCab    G    C        0      0        2 
   5     chr5_166974     HPrz    G    C        0      0        2 
   5     chr5_166974     ZBoe    G    C        0      0        2 
   5     chr5_166974     ZGre    G    C        0      0        2 
   5     chr5_166974     ZHar    G    C        0      0        2 
   5     chr5_166974   Sample    G    C        0      0        2 
   5     chr5_172790     AAsi    G    C        0      0        2 
   5     chr5_172790     AKia    G    C        0      0        2 
   5     chr5_172790     AOna    G    C        0      0        2 
   5     chr5_172790     ASom    G    C        0      0        2 
   5     chr5_172790     HCab    G    C        0      0        2 
   5     chr5_172790     HPrz    G    C        0      0        2 
   5     chr5_172790     ZBoe    G    C      0.5      1        2 
   5     chr5_172790     ZGre    G    C        0      0        2 
   5     chr5_172790     ZHar    G    C        0      0        2 
   5     chr5_172790   Sample    G    C        0      0        2 
   5     chr5_183780     AAsi    T    C        0      0        2 
   5     chr5_183780     AKia    T    C        0      0        2 
   5     chr5_183780     AOna    T    C        0      0        2 
   5     chr5_183780     ASom    T    C        0      0        2 
   5     chr5_183780     HCab    T    C        0      0        2 
   5     chr5_183780     HPrz    T    C        0      0        2 
   5     chr5_183780     ZBoe    T    C        0      0        2 
   5     chr5_183780     ZGre    T    C      0.5      1        2 
   5     chr5_183780     ZHar    T    C        0      0        2 
   5     chr5_183780   Sample    T    C        0      0        2 
   5     chr5_185033     AAsi    T    C        0      0        2 
   5     chr5_185033     AKia    T    C        0      0        2 
   5     chr5_185033     AOna    T    C        0      0        2 
   5     chr5_185033     ASom    T    C        1      2        2 
   5     chr5_185033     HCab    T    C        0      0        2 
   5     chr5_185033     HPrz    T    C        0      0        2 
   5     chr5_185033     ZBoe    T    C        0      0        2 
   5     chr5_185033     ZGre    T    C        0      0        2 
   5     chr5_185033     ZHar    T    C        0      0        2 
   5     chr5_185033   Sample    T    C        0      0        2 
   5     chr5_188592     AAsi    A    G        0      0        2 
   5     chr5_188592     AKia    A    G        0      0        2 
   5     chr5_188592     AOna    A    G        0      0        2 
   5     chr5_188592     ASom    A    G        0      0        2 
   5     chr5_188592     HCab    A    G        0      0        2 
   5     chr5_188592     HPrz    A    G        0      0        2 
   5     chr5_188592     ZBoe    A    G        0      0        2 
   5     chr5_188592     ZGre    A    G      0.5      1        2 
   5     chr5_188592     ZHar    A    G        0      0        2 
   5     chr5_188592   Sample    A    G        0      0        2 
   5     chr5_188935     AAsi    T    G        0      0        2 
   5     chr5_188935     AKia    T    G        0      0        2 
   5     chr5_188935     AOna    T    G        0      0        2 
   5     chr5_188935     ASom    T    G        0      0        2 
   5     chr5_188935     HCab    T    G        1      2        2 
   5     chr5_188935     HPrz    T    G        1      2        2 
   5     chr5_188935     ZBoe    T    G        0      0        2 
   5     chr5_188935     ZGre    T    G        0      0        2 
   5     chr5_188935     ZHar    T    G        0      0        2 
   5     chr5_188935   Sample    T    G        0      0        2 
   5     chr5_192440     AAsi    A    G        0      0        2 
   5     chr5_192440     AKia    A    G        0      0        2 
   5     chr5_192440     AOna    A    G      0.5      1        2 
   5     chr5_192440     ASom    A    G        0      0        2 
   5     chr5_192440     HCab    A    G        0      0        2 
   5     chr5_192440     HPrz    A    G        0      0        2 
   5     chr5_192440     ZBoe    A    G        0      0        2 
   5     chr5_192440     ZGre    A    G        0      0        2 
   5     chr5_192440     ZHar    A    G        0      0        2 
   5     chr5_192440   Sample    A    G        0      0        2 
   5     chr5_194474     AAsi    G    C        0      0        2 
   5     chr5_194474     AKia    G    C        0      0        2 
   5     chr5_194474     AOna    G    C      0.5      1        2 
   5     chr5_194474     ASom    G    C        0      0        2 
   5     chr5_194474     HCab    G    C        0      0        2 
   5     chr5_194474     HPrz    G    C        0      0        2 
   5     chr5_194474     ZBoe    G    C        0      0        2 
   5     chr5_194474     ZGre    G    C        0      0        2 
   5     chr5_194474     ZHar    G    C        0      0        2 
   5     chr5_194474   Sample    G    C        0      0        2 
   5     chr5_205355     AAsi    T    C        0      0        2 
   5     chr5_205355     AKia    T    C        0      0        2 
   5     chr5_205355     AOna    T    C        0      0        2 
   5     chr5_205355     ASom    T    C        0      0        2 
   5     chr5_205355     HCab    T    C        1      2        2 
   5     chr5_205355     HPrz    T    C        1      2        2 
   5     chr5_205355     ZBoe    T    C        0      0        2 
   5     chr5_205355     ZGre    T    C        0      0        2 
   5     chr5_205355     ZHar    T    C        0      0        2 
   5     chr5_205355   Sample    T    C        0      0        2 
   5     chr5_209582     AAsi    C    G        0      0        2 
   5     chr5_209582     AKia    C    G        0      0        2 
   5     chr5_209582     AOna    C    G      0.5      1        2 
   5     chr5_209582     ASom    C    G        0      0        2 
   5     chr5_209582     HCab    C    G        0      0        2 
   5     chr5_209582     HPrz    C    G        0      0        2 
   5     chr5_209582     ZBoe    C    G        0      0        2 
   5     chr5_209582     ZGre    C    G        0      0        2 
   5     chr5_209582     ZHar    C    G        0      0        2 
   5     chr5_209582   Sample    C    G        0      0        2 
   5     chr5_210942     AAsi    T    C        0      0        2 
   5     chr5_210942     AKia    T    C        0      0        2 
   5     chr5_210942     AOna    T    C        0      0        2 
   5     chr5_210942     ASom    T    C        0      0        2 
   5     chr5_210942     HCab    T    C        0      0        2 
   5     chr5_210942     HPrz    T    C        0      0        2 
   5     chr5_210942     ZBoe    T    C        0      0        2 
   5     chr5_210942     ZGre    T    C        1      2        2 
   5     chr5_210942     ZHar    T    C        0      0        2 
   5     chr5_210942   Sample    T    C        0      0        2 
   5     chr5_219281     AAsi    G    C        0      0        2 
   5     chr5_219281     AKia    G    C        0      0        2 
   5     chr5_219281     AOna    G    C        0      0        2 
   5     chr5_219281     ASom    G    C        0      0        2 
   5     chr5_219281     HCab    G    C        0      0        2 
   5     chr5_219281     HPrz    G    C        0      0        2 
   5     chr5_219281     ZBoe    G    C        0      0        2 
   5     chr5_219281     ZGre    G    C        1      2        2 
   5     chr5_219281     ZHar    G    C        0      0        2 
   5     chr5_219281   Sample    G    C        0      0        2 
   5     chr5_220004     AAsi    C    T        0      0        2 
   5     chr5_220004     AKia    C    T        0      0        2 
   5     chr5_220004     AOna    C    T      0.5      1        2 
   5     chr5_220004     ASom    C    T        0      0        2 
   5     chr5_220004     HCab    C    T        0      0        2 
   5     chr5_220004     HPrz    C    T        0      0        2 
   5     chr5_220004     ZBoe    C    T        0      0        2 
   5     chr5_220004     ZGre    C    T        0      0        2 
   5     chr5_220004     ZHar    C    T        0      0        2 
   5     chr5_220004   Sample    C    T        0      0        2 
   5     chr5_222848     AAsi    C    A        0      0        2 
   5     chr5_222848     AKia    C    A        0      0        2 
   5     chr5_222848     AOna    C    A        0      0        2 
   5     chr5_222848     ASom    C    A        0      0        2 
   5     chr5_222848     HCab    C    A        0      0        2 
   5     chr5_222848     HPrz    C    A        0      0        2 
   5     chr5_222848     ZBoe    C    A        1      2        2 
   5     chr5_222848     ZGre    C    A        0      0        2 
   5     chr5_222848     ZHar    C    A        0      0        2 
   5     chr5_222848   Sample    C    A        0      0        2 
   5     chr5_226493     AAsi    T    C        0      0        2 
   5     chr5_226493     AKia    T    C        0      0        2 
   5     chr5_226493     AOna    T    C        0      0        2 
   5     chr5_226493     ASom    T    C        1      2        2 
   5     chr5_226493     HCab    T    C        0      0        2 
   5     chr5_226493     HPrz    T    C        0      0        2 
   5     chr5_226493     ZBoe    T    C        0      0        2 
   5     chr5_226493     ZGre    T    C        0      0        2 
   5     chr5_226493     ZHar    T    C        0      0        2 
   5     chr5_226493   Sample    T    C        0      0        2 
   5     chr5_238983     AAsi    A    G        0      0        2 
   5     chr5_238983     AKia    A    G        0      0        2 
   5     chr5_238983     AOna    A    G      0.5      1        2 
   5     chr5_238983     ASom    A    G        0      0        2 
   5     chr5_238983     HCab    A    G        0      0        2 
   5     chr5_238983     HPrz    A    G        0      0        2 
   5     chr5_238983     ZBoe    A    G        0      0        2 
   5     chr5_238983     ZGre    A    G      0.5      1        2 
   5     chr5_238983     ZHar    A    G        0      0        2 
   5     chr5_238983   Sample    A    G        0      0        2 
   5     chr5_242936     AAsi    G    C        0      0        2 
   5     chr5_242936     AKia    G    C        0      0        2 
   5     chr5_242936     AOna    G    C        0      0        2 
   5     chr5_242936     ASom    G    C        0      0        2 
   5     chr5_242936     HCab    G    C        1      2        2 
   5     chr5_242936     HPrz    G    C        1      2        2 
   5     chr5_242936     ZBoe    G    C        0      0        2 
   5     chr5_242936     ZGre    G    C        0      0        2 
   5     chr5_242936     ZHar    G    C        0      0        2 
   5     chr5_242936   Sample    G    C        0      0        2 
   5     chr5_252389     AAsi    T    C        0      0        2 
   5     chr5_252389     AKia    T    C        1      2        2 
   5     chr5_252389     AOna    T    C        0      0        2 
   5     chr5_252389     ASom    T    C        0      0        2 
   5     chr5_252389     HCab    T    C        0      0        2 
   5     chr5_252389     HPrz    T    C        0      0        2 
   5     chr5_252389     ZBoe    T    C        0      0        2 
   5     chr5_252389     ZGre    T    C        0      0        2 
   5     chr5_252389     ZHar    T    C        0      0        2 
   5     chr5_252389   Sample    T    C        0      0        2 
   5     chr5_256570     AAsi    C    T        0      0        2 
   5     chr5_256570     AKia    C    T        0      0        2 
   5     chr5_256570     AOna    C    T        0      0        2 
   5     chr5_256570     ASom    C    T        0      0        2 
   5     chr5_256570     HCab    C    T        1      2        2 
   5     chr5_256570     HPrz    C    T        1      2        2 
   5     chr5_256570     ZBoe    C    T        0      0        2 
   5     chr5_256570     ZGre    C    T        0      0        2 
   5     chr5_256570     ZHar    C    T        0      0        2 
   5     chr5_256570   Sample    C    T        0      0        2 
   5     chr5_260885     AAsi    G    A        0      0        2 
   5     chr5_260885     AKia    G    A        0      0        2 
   5     chr5_260885     AOna    G    A        0      0        2 
   5     chr5_260885     ASom    G    A        1      2        2 
   5     chr5_260885     HCab    G    A        0      0        2 
   5     chr5_260885     HPrz    G    A        0      0        2 
   5     chr5_260885     ZBoe    G    A        0      0        2 
   5     chr5_260885     ZGre    G    A        0      0        2 
   5     chr5_260885     ZHar    G    A        0      0        2 
   5     chr5_260885   Sample    G    A        0      0        2 
   5     chr5_261538     AAsi    T    C        0      0        2 
   5     chr5_261538     AKia    T    C        0      0        2 
   5     chr5_261538     AOna    T    C        0      0        2 
   5     chr5_261538     ASom    T    C        0      0        2 
   5     chr5_261538     HCab    T    C        0      0        2 
   5     chr5_261538     HPrz    T    C        0      0        2 
   5     chr5_261538     ZBoe    T    C        0      0        2 
   5     chr5_261538     ZGre    T    C        0      0        2 
   5     chr5_261538     ZHar    T    C        1      2        2 
   5     chr5_261538   Sample    T    C        0      0        2 
   5     chr5_269962     AAsi    C    G        0      0        2 
   5     chr5_269962     AKia    C    G        0      0        2 
   5     chr5_269962     AOna    C    G        0      0        2 
   5     chr5_269962     ASom    C    G        0      0        2 
   5     chr5_269962     HCab    C    G        0      0        2 
   5     chr5_269962     HPrz    C    G        0      0        2 
   5     chr5_269962     ZBoe    C    G        0      0        2 
   5     chr5_269962     ZGre    C    G        1      2        2 
   5     chr5_269962     ZHar    C    G        0      0        2 
   5     chr5_269962   Sample    C    G        0      0        2 
   5     chr5_270525     AAsi    A    G        0      0        2 
   5     chr5_270525     AKia    A    G        0      0        2 
   5     chr5_270525     AOna    A    G      0.5      1        2 
   5     chr5_270525     ASom    A    G        0      0        2 
   5     chr5_270525     HCab    A    G        0      0        2 
   5     chr5_270525     HPrz    A    G        0      0        2 
   5     chr5_270525     ZBoe    A    G        0      0        2 
   5     chr5_270525     ZGre    A    G        0      0        2 
   5     chr5_270525     ZHar    A    G        0      0        2 
   5     chr5_270525   Sample    A    G        0      0        2 
   5     chr5_276093     AAsi    C    T        0      0        2 
   5     chr5_276093     AKia    C    T        0      0        2 
   5     chr5_276093     AOna    C    T        0      0        2 
   5     chr5_276093     ASom    C    T        0      0        2 
   5     chr5_276093     HCab    C    T        1      2        2 
   5     chr5_276093     HPrz    C    T        1      2        2 
   5     chr5_276093     ZBoe    C    T        0      0        2 
   5     chr5_276093     ZGre    C    T        0      0        2 
   5     chr5_276093     ZHar    C    T        0      0        2 
   5     chr5_276093   Sample    C    T        0      0        2 
   5     chr5_277507     AAsi    G    T        0      0        2 
   5     chr5_277507     AKia    G    T        1      2        2 
   5     chr5_277507     AOna    G    T        1      2        2 
   5     chr5_277507     ASom    G    T        0      0        2 
   5     chr5_277507     HCab    G    T        0      0        2 
   5     chr5_277507     HPrz    G    T        0      0        2 
   5     chr5_277507     ZBoe    G    T        0      0        2 
   5     chr5_277507     ZGre    G    T        0      0        2 
   5     chr5_277507     ZHar    G    T        0      0        2 
   5     chr5_277507   Sample    G    T        0      0        2 
   5     chr5_277692     AAsi    A    G        0      0        2 
   5     chr5_277692     AKia    A    G        0      0        2 
   5     chr5_277692     AOna    A    G        0      0        2 
   5     chr5_277692     ASom    A    G        0      0        2 
   5     chr5_277692     HCab    A    G        0      0        2 
   5     chr5_277692     HPrz    A    G        0      0        2 
   5     chr5_277692     ZBoe    A    G      0.5      1        2 
   5     chr5_277692     ZGre    A    G        0      0        2 
   5     chr5_277692     ZHar    A    G        0      0        2 
   5     chr5_277692   Sample    A    G        0      0        2 
   5     chr5_278425     AAsi    T    C        0      0        2 
   5     chr5_278425     AKia    T    C        0      0        2 
   5     chr5_278425     AOna    T    C        0      0        2 
   5     chr5_278425     ASom    T    C        0      0        2 
   5     chr5_278425     HCab    T    C        0      0        2 
   5     chr5_278425     HPrz    T    C        0      0        2 
   5     chr5_278425     ZBoe    T    C      0.5      1        2 
   5     chr5_278425     ZGre    T    C        0      0        2 
   5     chr5_278425     ZHar    T    C        0      0        2 
   5     chr5_278425   Sample    T    C        0      0        2 
   5     chr5_291316     AAsi    A    C        0      0        2 
   5     chr5_291316     AKia    A    C        0      0        2 
   5     chr5_291316     AOna    A    C      0.5      1        2 
   5     chr5_291316     ASom    A    C        0      0        2 
   5     chr5_291316     HCab    A    C        0      0        2 
   5     chr5_291316     HPrz    A    C        0      0        2 
   5     chr5_291316     ZBoe    A    C        0      0        2 
   5     chr5_291316     ZGre    A    C        0      0        2 
   5     chr5_291316     ZHar    A    C        0      0        2 
   5     chr5_291316   Sample    A    C        0      0        2 
   5     chr5_291719     AAsi    A    G        0      0        2 
   5     chr5_291719     AKia    A    G        0      0        2 
   5     chr5_291719     AOna    A    G        0      0        2 
   5     chr5_291719     ASom    A    G        0      0        2 
   5     chr5_291719     HCab    A    G        0      0        2 
   5     chr5_291719     HPrz    A    G        0      0        2 
   5     chr5_291719     ZBoe    A    G        0      0        2 
   5     chr5_291719     ZGre    A    G        1      2        2 
   5     chr5_291719     ZHar    A    G        0      0        2 
   5     chr5_291719   Sample    A    G        0      0        2 
   5     chr5_298699     AAsi    A    G        0      0        2 
   5     chr5_298699     AKia    A    G        1      2        2 
   5     chr5_298699     AOna    A    G        1      2        2 
   5     chr5_298699     ASom    A    G        0      0        2 
   5     chr5_298699     HCab    A    G        0      0        2 
   5     chr5_298699     HPrz    A    G        0      0        2 
   5     chr5_298699     ZBoe    A    G        0      0        2 
   5     chr5_298699     ZGre    A    G        0      0        2 
   5     chr5_298699     ZHar    A    G        0      0        2 
   5     chr5_298699   Sample    A    G        0      0        2 
   5     chr5_302785     AAsi    T    C        0      0        2 
   5     chr5_302785     AKia    T    C        0      0        2 
   5     chr5_302785     AOna    T    C        0      0        2 
   5     chr5_302785     ASom    T    C        0      0        2 
   5     chr5_302785     HCab    T    C        0      0        2 
   5     chr5_302785     HPrz    T    C        0      0        2 
   5     chr5_302785     ZBoe    T    C        0      0        2 
   5     chr5_302785     ZGre    T    C        0      0        2 
   5     chr5_302785     ZHar    T    C      0.5      1        2 
   5     chr5_302785   Sample    T    C        0      0        2 
   5     chr5_313045     AAsi    C    A        0      0        2 
   5     chr5_313045     AKia    C    A        0      0        2 
   5     chr5_313045     AOna    C    A        0      0        2 
   5     chr5_313045     ASom    C    A        0      0        2 
   5     chr5_313045     HCab    C    A        0      0        2 
   5     chr5_313045     HPrz    C    A        0      0        2 
   5     chr5_313045     ZBoe    C    A        0      0        2 
   5     chr5_313045     ZGre    C    A        0      0        2 
   5     chr5_313045     ZHar    C    A        1      2        2 
   5     chr5_313045   Sample    C    A        0      0        2 
   5     chr5_322902     AAsi    T    C        0      0        2 
   5     chr5_322902     AKia    T    C        1      2        2 
   5     chr5_322902     AOna    T    C        1      2        2 
   5     chr5_322902     ASom    T    C        0      0        2 
   5     chr5_322902     HCab    T    C        0      0        2 
   5     chr5_322902     HPrz    T    C        0      0        2 
   5     chr5_322902     ZBoe    T    C        0      0        2 
   5     chr5_322902     ZGre    T    C        0      0        2 
   5     chr5_322902     ZHar    T    C        0      0        2 
   5     chr5_322902   Sample    T    C        0      0        2 
   5     chr5_323075     AAsi    T    C        0      0        2 
   5     chr5_323075     AKia    T    C        0      0        2 
   5     chr5_323075     AOna    T    C        0      0        2 
   5     chr5_323075     ASom    T    C        0      0        2 
   5     chr5_323075     HCab    T    C        0      0        2 
   5     chr5_323075     HPrz    T    C        0      0        2 
   5     chr5_323075     ZBoe    T    C        0      0        2 
   5     chr5_323075     ZGre    T    C        0      0        2 
   5     chr5_323075     ZHar    T    C        1      2        2 
   5     chr5_323075   Sample    T    C        0      0        2 
   5     chr5_323683     AAsi    A    G        0      0        2 
   5     chr5_323683     AKia    A    G        1      2        2 
   5     chr5_323683     AOna    A    G        1      2        2 
   5     chr5_323683     ASom    A    G        0      0        2 
   5     chr5_323683     HCab    A    G        0      0        2 
   5     chr5_323683     HPrz    A    G        0      0        2 
   5     chr5_323683     ZBoe    A    G        0      0        2 
   5     chr5_323683     ZGre    A    G        0      0        2 
   5     chr5_323683     ZHar    A    G        0      0        2 
   5     chr5_323683   Sample    A    G        0      0        2 
   5     chr5_325427     AAsi    G    T        0      0        2 
   5     chr5_325427     AKia    G    T        0      0        2 
   5     chr5_325427     AOna    G    T        0      0        2 
   5     chr5_325427     ASom    G    T        0      0        2 
   5     chr5_325427     HCab    G    T        1      2        2 
   5     chr5_325427     HPrz    G    T        1      2        2 
   5     chr5_325427     ZBoe    G    T        0      0        2 
   5     chr5_325427     ZGre    G    T        0      0        2 
   5     chr5_325427     ZHar    G    T        0      0        2 
   5     chr5_325427   Sample    G    T        0      0        2 
   5     chr5_329657     AAsi    A    G        0      0        2 
   5     chr5_329657     AKia    A    G        0      0        2 
   5     chr5_329657     AOna    A    G      0.5      1        2 
   5     chr5_329657     ASom    A    G        0      0        2 
   5     chr5_329657     HCab    A    G        0      0        2 
   5     chr5_329657     HPrz    A    G        0      0        2 
   5     chr5_329657     ZBoe    A    G        0      0        2 
   5     chr5_329657     ZGre    A    G        0      0        2 
   5     chr5_329657     ZHar    A    G        0      0        2 
   5     chr5_329657   Sample    A    G        0      0        2 
   5     chr5_333156     AAsi    T    C        0      0        2 
   5     chr5_333156     AKia    T    C        0      0        2 
   5     chr5_333156     AOna    T    C        0      0        2 
   5     chr5_333156     ASom    T    C        0      0        2 
   5     chr5_333156     HCab    T    C        0      0        2 
   5     chr5_333156     HPrz    T    C        0      0        2 
   5     chr5_333156     ZBoe    T    C      0.5      1        2 
   5     chr5_333156     ZGre    T    C        0      0        2 
   5     chr5_333156     ZHar    T    C        0      0        2 
   5     chr5_333156   Sample    T    C        0      0        2 
   5     chr5_334496     AAsi    G    A        0      0        2 
   5     chr5_334496     AKia    G    A        0      0        2 
   5     chr5_334496     AOna    G    A        0      0        2 
   5     chr5_334496     ASom    G    A        0      0        2 
   5     chr5_334496     HCab    G    A        0      0        2 
   5     chr5_334496     HPrz    G    A        0      0        2 
   5     chr5_334496     ZBoe    G    A        0      0        2 
   5     chr5_334496     ZGre    G    A      0.5      1        2 
   5     chr5_334496     ZHar    G    A        0      0        2 
   5     chr5_334496   Sample    G    A        0      0        2 
   5     chr5_339996     AAsi    A    G        0      0        2 
   5     chr5_339996     AKia    A    G        0      0        2 
   5     chr5_339996     AOna    A    G        0      0        2 
   5     chr5_339996     ASom    A    G        0      0        2 
   5     chr5_339996     HCab    A    G        1      2        2 
   5     chr5_339996     HPrz    A    G        0      0        2 
   5     chr5_339996     ZBoe    A    G        0      0        2 
   5     chr5_339996     ZGre    A    G        0      0        2 
   5     chr5_339996     ZHar    A    G        0      0        2 
   5     chr5_339996   Sample    A    G        0      0        2 
   5     chr5_353033     AAsi    T    C        0      0        2 
   5     chr5_353033     AKia    T    C        0      0        2 
   5     chr5_353033     AOna    T    C      0.5      1        2 
   5     chr5_353033     ASom    T    C        0      0        2 
   5     chr5_353033     HCab    T    C        0      0        2 
   5     chr5_353033     HPrz    T    C        0      0        2 
   5     chr5_353033     ZBoe    T    C        0      0        2 
   5     chr5_353033     ZGre    T    C        0      0        2 
   5     chr5_353033     ZHar    T    C        0      0        2 
   5     chr5_353033   Sample    T    C        0      0        2 
   5     chr5_355117     AAsi    T    C        0      0        2 
   5     chr5_355117     AKia    T    C        0      0        2 
   5     chr5_355117     AOna    T    C        0      0        2 
   5     chr5_355117     ASom    T    C        0      0        2 
   5     chr5_355117     HCab    T    C        0      0        2 
   5     chr5_355117     HPrz    T    C        0      0        2 
   5     chr5_355117     ZBoe    T    C        0      0        2 
   5     chr5_355117     ZGre    T    C        0      0        2 
   5     chr5_355117     ZHar    T    C      0.5      1        2 
   5     chr5_355117   Sample    T    C        0      0        2 
   5     chr5_357361     AAsi    C    T        1      2        2 
   5     chr5_357361     AKia    C    T        0      0        2 
   5     chr5_357361     AOna    C    T        0      0        2 
   5     chr5_357361     ASom    C    T        1      2        2 
   5     chr5_357361     HCab    C    T        0      0        2 
   5     chr5_357361     HPrz    C    T        0      0        2 
   5     chr5_357361     ZBoe    C    T        0      0        2 
   5     chr5_357361     ZGre    C    T        0      0        2 
   5     chr5_357361     ZHar    C    T        0      0        2 
   5     chr5_357361   Sample    C    T        1      2        2 
   5     chr5_358683     AAsi    C    T        0      0        2 
   5     chr5_358683     AKia    C    T        0      0        2 
   5     chr5_358683     AOna    C    T      0.5      1        2 
   5     chr5_358683     ASom    C    T        0      0        2 
   5     chr5_358683     HCab    C    T        0      0        2 
   5     chr5_358683     HPrz    C    T        0      0        2 
   5     chr5_358683     ZBoe    C    T        0      0        2 
   5     chr5_358683     ZGre    C    T        0      0        2 
   5     chr5_358683     ZHar    C    T        0      0        2 
   5     chr5_358683   Sample    C    T        0      0        2 
   5     chr5_363183     AAsi    C    A        0      0        2 
   5     chr5_363183     AKia    C    A        0      0        2 
   5     chr5_363183     AOna    C    A        0      0        2 
   5     chr5_363183     ASom    C    A        0      0        2 
   5     chr5_363183     HCab    C    A        0      0        2 
   5     chr5_363183     HPrz    C    A        0      0        2 
   5     chr5_363183     ZBoe    C    A      0.5      1        2 
   5     chr5_363183     ZGre    C    A        0      0        2 
   5     chr5_363183     ZHar    C    A        0      0        2 
   5     chr5_363183   Sample    C    A        0      0        2 
   5     chr5_375301     AAsi    C    T        0      0        2 
   5     chr5_375301     AKia    C    T        1      2        2 
   5     chr5_375301     AOna    C    T        1      2        2 
   5     chr5_375301     ASom    C    T        0      0        2 
   5     chr5_375301     HCab    C    T        0      0        2 
   5     chr5_375301     HPrz    C    T        0      0        2 
   5     chr5_375301     ZBoe    C    T        0      0        2 
   5     chr5_375301     ZGre    C    T        0      0        2 
   5     chr5_375301     ZHar    C    T        0      0        2 
   5     chr5_375301   Sample    C    T        0      0        2 
   5     chr5_375547     AAsi    G    A        0      0        2 
   5     chr5_375547     AKia    G    A        0      0        2 
   5     chr5_375547     AOna    G    A        0      0        2 
   5     chr5_375547     ASom    G    A        0      0        2 
   5     chr5_375547     HCab    G    A        0      0        2 
   5     chr5_375547     HPrz    G    A      0.5      1        2 
   5     chr5_375547     ZBoe    G    A        0      0        2 
   5     chr5_375547     ZGre    G    A        0      0        2 
   5     chr5_375547     ZHar    G    A        0      0        2 
   5     chr5_375547   Sample    G    A        0      0        2 
   5     chr5_375700     AAsi    G    A        0      0        2 
   5     chr5_375700     AKia    G    A        0      0        2 
   5     chr5_375700     AOna    G    A        0      0        2 
   5     chr5_375700     ASom    G    A        0      0        2 
   5     chr5_375700     HCab    G    A        1      2        2 
   5     chr5_375700     HPrz    G    A        1      2        2 
   5     chr5_375700     ZBoe    G    A        0      0        2 
   5     chr5_375700     ZGre    G    A        0      0        2 
   5     chr5_375700     ZHar    G    A        0      0        2 
   5     chr5_375700   Sample    G    A        0      0        2 
   5     chr5_375905     AAsi    T    C        0      0        2 
   5     chr5_375905     AKia    T    C        0      0        2 
   5     chr5_375905     AOna    T    C        0      0        2 
   5     chr5_375905     ASom    T    C        0      0        2 
   5     chr5_375905     HCab    T    C        0      0        2 
   5     chr5_375905     HPrz    T    C        0      0        2 
   5     chr5_375905     ZBoe    T    C        0      0        2 
   5     chr5_375905     ZGre    T    C      0.5      1        2 
   5     chr5_375905     ZHar    T    C        0      0        2 
   5     chr5_375905   Sample    T    C        0      0        2 
   5     chr5_388794     AAsi    G    A        0      0        2 
   5     chr5_388794     AKia    G    A        0      0        2 
   5     chr5_388794     AOna    G    A        0      0        2 
   5     chr5_388794     ASom    G    A        0      0        2 
   5     chr5_388794     HCab    G    A        0      0        2 
   5     chr5_388794     HPrz    G    A        0      0        2 
   5     chr5_388794     ZBoe    G    A        1      2        2 
   5     chr5_388794     ZGre    G    A        0      0        2 
   5     chr5_388794     ZHar    G    A        0      0        2 
   5     chr5_388794   Sample    G    A        0      0        2 
   5     chr5_391969     AAsi    C    T        0      0        2 
   5     chr5_391969     AKia    C    T        0      0        2 
   5     chr5_391969     AOna    C    T      0.5      1        2 
   5     chr5_391969     ASom    C    T        0      0        2 
   5     chr5_391969     HCab    C    T        0      0        2 
   5     chr5_391969     HPrz    C    T        0      0        2 
   5     chr5_391969     ZBoe    C    T        0      0        2 
   5     chr5_391969     ZGre    C    T        0      0        2 
   5     chr5_391969     ZHar    C    T        0      0        2 
   5     chr5_391969   Sample    C    T        0      0        2 
   5     chr5_396723     AAsi    T    C        0      0        2 
   5     chr5_396723     AKia    T    C        0      0        2 
   5     chr5_396723     AOna    T    C        0      0        2 
   5     chr5_396723     ASom    T    C        0      0        2 
   5     chr5_396723     HCab    T    C        0      0        2 
   5     chr5_396723     HPrz    T    C        0      0        2 
   5     chr5_396723     ZBoe    T    C        0      0        2 
   5     chr5_396723     ZGre    T    C        0      0        2 
   5     chr5_396723     ZHar    T    C      0.5      1        2 
   5     chr5_396723   Sample    T    C        0      0        2 
   5     chr5_396957     AAsi    A    C        0      0        2 
   5     chr5_396957     AKia    A    C        1      2        2 
   5     chr5_396957     AOna    A    C        0      0        2 
   5     chr5_396957     ASom    A    C        0      0        2 
   5     chr5_396957     HCab    A    C        0      0        2 
   5     chr5_396957     HPrz    A    C        0      0        2 
   5     chr5_396957     ZBoe    A    C        0      0        2 
   5     chr5_396957     ZGre    A    C        0      0        2 
   5     chr5_396957     ZHar    A    C        0      0        2 
   5     chr5_396957   Sample    A    C        0      0        2 
   5     chr5_397016     AAsi    T    C        0      0        2 
   5     chr5_397016     AKia    T    C        0      0        2 
   5     chr5_397016     AOna    T    C        0      0        2 
   5     chr5_397016     ASom    T    C        0      0        2 
   5     chr5_397016     HCab    T    C        0      0        2 
   5     chr5_397016     HPrz    T    C        0      0        2 
   5     chr5_397016     ZBoe    T    C        1      2        2 
   5     chr5_397016     ZGre    T    C        1      2        2 
   5     chr5_397016     ZHar    T    C        1      2        2 
   5     chr5_397016   Sample    T    C        0      0        2 
   5     chr5_411638     AAsi    A    G        1      2        2 
   5     chr5_411638     AKia    A    G        0      0        2 
   5     chr5_411638     AOna    A    G        0      0        2 
   5     chr5_411638     ASom    A    G        0      0        2 
   5     chr5_411638     HCab    A    G        0      0        2 
   5     chr5_411638     HPrz    A    G        0      0        2 
   5     chr5_411638     ZBoe    A    G        0      0        2 
   5     chr5_411638     ZGre    A    G        0      0        2 
   5     chr5_411638     ZHar    A    G        0      0        2 
   5     chr5_411638   Sample    A    G        1      2        2 
   5     chr5_413462     AAsi    C    T        0      0        2 
   5     chr5_413462     AKia    C    T        0      0        2 
   5     chr5_413462     AOna    C    T        0      0        2 
   5     chr5_413462     ASom    C    T        0      0        2 
   5     chr5_413462     HCab    C    T        0      0        2 
   5     chr5_413462     HPrz    C    T        0      0        2 
   5     chr5_413462     ZBoe    C    T        1      2        2 
   5     chr5_413462     ZGre    C    T        0      0        2 
   5     chr5_413462     ZHar    C    T        0      0        2 
   5     chr5_413462   Sample    C    T        0      0        2 
   5     chr5_414410     AAsi    C    T        0      0        2 
   5     chr5_414410     AKia    C    T        0      0        2 
   5     chr5_414410     AOna    C    T        0      0        2 
   5     chr5_414410     ASom    C    T        0      0        2 
   5     chr5_414410     HCab    C    T        1      2        2 
   5     chr5_414410     HPrz    C    T        1      2        2 
   5     chr5_414410     ZBoe    C    T        0      0        2 
   5     chr5_414410     ZGre    C    T        0      0        2 
   5     chr5_414410     ZHar    C    T        0      0        2 
   5     chr5_414410   Sample    C    T        0      0        2 
   5     chr5_414415     AAsi    G    A        0      0        2 
   5     chr5_414415     AKia    G    A        1      2        2 
   5     chr5_414415     AOna    G    A        1      2        2 
   5     chr5_414415     ASom    G    A        0      0        2 
   5     chr5_414415     HCab    G    A        0      0        2 
   5     chr5_414415     HPrz    G    A        0      0        2 
   5     chr5_414415     ZBoe    G    A        0      0        2 
   5     chr5_414415     ZGre    G    A        0      0        2 
   5     chr5_414415     ZHar    G    A        0      0        2 
   5     chr5_414415   Sample    G    A        0      0        2 
   5     chr5_420004     AAsi    A    C        0      0        2 
   5     chr5_420004     AKia    A    C        0      0        2 
   5     chr5_420004     AOna    A    C        0      0        2 
   5     chr5_420004     ASom    A    C        0      0        2 
   5     chr5_420004     HCab    A    C        1      2        2 
   5     chr5_420004     HPrz    A    C        1      2        2 
   5     chr5_420004     ZBoe    A    C        0      0        2 
   5     chr5_420004     ZGre    A    C        0      0        2 
   5     chr5_420004     ZHar    A    C        0      0        2 
   5     chr5_420004   Sample    A    C        0      0        2 
   5     chr5_420917     AAsi    C    T        0      0        2 
   5     chr5_420917     AKia    C    T        0      0        2 
   5     chr5_420917     AOna    C    T        0      0        2 
   5     chr5_420917     ASom    C    T        0      0        2 
   5     chr5_420917     HCab    C    T        0      0        2 
   5     chr5_420917     HPrz    C    T      0.5      1        2 
   5     chr5_420917     ZBoe    C    T        0      0        2 
   5     chr5_420917     ZGre    C    T        0      0        2 
   5     chr5_420917     ZHar    C    T        0      0        2 
   5     chr5_420917   Sample    C    T        0      0        2 
   5     chr5_421940     AAsi    T    G        1      2        2 
   5     chr5_421940     AKia    T    G        0      0        2 
   5     chr5_421940     AOna    T    G        0      0        2 
   5     chr5_421940     ASom    T    G        1      2        2 
   5     chr5_421940     HCab    T    G        0      0        2 
   5     chr5_421940     HPrz    T    G        0      0        2 
   5     chr5_421940     ZBoe    T    G        0      0        2 
   5     chr5_421940     ZGre    T    G        0      0        2 
   5     chr5_421940     ZHar    T    G        0      0        2 
   5     chr5_421940   Sample    T    G        1      2        2 
   5     chr5_423997     AAsi    G    T        0      0        2 
   5     chr5_423997     AKia    G    T        0      0        2 
   5     chr5_423997     AOna    G    T        0      0        2 
   5     chr5_423997     ASom    G    T        0      0        2 
   5     chr5_423997     HCab    G    T        0      0        2 
   5     chr5_423997     HPrz    G    T        0      0        2 
   5     chr5_423997     ZBoe    G    T      0.5      1        2 
   5     chr5_423997     ZGre    G    T        0      0        2 
   5     chr5_423997     ZHar    G    T        0      0        2 
   5     chr5_423997   Sample    G    T        0      0        2 
   5     chr5_424431     AAsi    C    T      0.5      1        2 
   5     chr5_424431     AKia    C    T        0      0        2 
   5     chr5_424431     AOna    C    T        0      0        2 
   5     chr5_424431     ASom    C    T        0      0        2 
   5     chr5_424431     HCab    C    T        0      0        2 
   5     chr5_424431     HPrz    C    T        0      0        2 
   5     chr5_424431     ZBoe    C    T        0      0        2 
   5     chr5_424431     ZGre    C    T        0      0        2 
   5     chr5_424431     ZHar    C    T        0      0        2 
   5     chr5_424431   Sample    C    T        0      0        2 
   5     chr5_425624     AAsi    G    A        0      0        2 
   5     chr5_425624     AKia    G    A        0      0        2 
   5     chr5_425624     AOna    G    A        0      0        2 
   5     chr5_425624     ASom    G    A        0      0        2 
   5     chr5_425624     HCab    G    A        0      0        2 
   5     chr5_425624     HPrz    G    A        0      0        2 
   5     chr5_425624     ZBoe    G    A        1      2        2 
   5     chr5_425624     ZGre    G    A        0      0        2 
   5     chr5_425624     ZHar    G    A        0      0        2 
   5     chr5_425624   Sample    G    A        0      0        2 
   5     chr5_432822     AAsi    A    G        0      0        2 
   5     chr5_432822     AKia    A    G        0      0        2 
   5     chr5_432822     AOna    A    G        0      0        2 
   5     chr5_432822     ASom    A    G        0      0        2 
   5     chr5_432822     HCab    A    G        0      0        2 
   5     chr5_432822     HPrz    A    G        0      0        2 
   5     chr5_432822     ZBoe    A    G        0      0        2 
   5     chr5_432822     ZGre    A    G        0      0        2 
   5     chr5_432822     ZHar    A    G        1      2        2 
   5     chr5_432822   Sample    A    G        0      0        2 
   5     chr5_454756     AAsi    G    A        0      0        2 
   5     chr5_454756     AKia    G    A        0      0        2 
   5     chr5_454756     AOna    G    A        0      0        2 
   5     chr5_454756     ASom    G    A        0      0        2 
   5     chr5_454756     HCab    G    A        0      0        2 
   5     chr5_454756     HPrz    G    A        0      0        2 
   5     chr5_454756     ZBoe    G    A      0.5      1        2 
   5     chr5_454756     ZGre    G    A        0      0        2 
   5     chr5_454756     ZHar    G    A        0      0        2 
   5     chr5_454756   Sample    G    A        0      0        2 
   5     chr5_457875     AAsi    T    C        0      0        2 
   5     chr5_457875     AKia    T    C        0      0        2 
   5     chr5_457875     AOna    T    C        0      0        2 
   5     chr5_457875     ASom    T    C        0      0        2 
   5     chr5_457875     HCab    T    C        0      0        2 
   5     chr5_457875     HPrz    T    C        0      0        2 
   5     chr5_457875     ZBoe    T    C        1      2        2 
   5     chr5_457875     ZGre    T    C        1      2        2 
   5     chr5_457875     ZHar    T    C        1      2        2 
   5     chr5_457875   Sample    T    C        0      0        2 
   5     chr5_458607     AAsi    G    A        0      0        2 
   5     chr5_458607     AKia    G    A        1      2        2 
   5     chr5_458607     AOna    G    A        0      0        2 
   5     chr5_458607     ASom    G    A        0      0        2 
   5     chr5_458607     HCab    G    A        0      0        2 
   5     chr5_458607     HPrz    G    A        0      0        2 
   5     chr5_458607     ZBoe    G    A        0      0        2 
   5     chr5_458607     ZGre    G    A        0      0        2 
   5     chr5_458607     ZHar    G    A        0      0        2 
   5     chr5_458607   Sample    G    A        0      0        2 
   5     chr5_461769     AAsi    C    A        0      0        2 
   5     chr5_461769     AKia    C    A        0      0        2 
   5     chr5_461769     AOna    C    A        0      0        2 
   5     chr5_461769     ASom    C    A        0      0        2 
   5     chr5_461769     HCab    C    A        0      0        2 
   5     chr5_461769     HPrz    C    A        0      0        2 
   5     chr5_461769     ZBoe    C    A        0      0        2 
   5     chr5_461769     ZGre    C    A        1      2        2 
   5     chr5_461769     ZHar    C    A        0      0        2 
   5     chr5_461769   Sample    C    A        0      0        2 
   5     chr5_464344     AAsi    C    A        0      0        2 
   5     chr5_464344     AKia    C    A        0      0        2 
   5     chr5_464344     AOna    C    A        0      0        2 
   5     chr5_464344     ASom    C    A        0      0        2 
   5     chr5_464344     HCab    C    A        0      0        2 
   5     chr5_464344     HPrz    C    A        0      0        2 
   5     chr5_464344     ZBoe    C    A      0.5      1        2 
   5     chr5_464344     ZGre    C    A        0      0        2 
   5     chr5_464344     ZHar    C    A        0      0        2 
   5     chr5_464344   Sample    C    A        0      0        2 
   5     chr5_464440     AAsi    G    C        0      0        2 
   5     chr5_464440     AKia    G    C        0      0        2 
   5     chr5_464440     AOna    G    C        0      0        2 
   5     chr5_464440     ASom    G    C        0      0        2 
   5     chr5_464440     HCab    G    C        0      0        2 
   5     chr5_464440     HPrz    G    C      0.5      1        2 
   5     chr5_464440     ZBoe    G    C        0      0        2 
   5     chr5_464440     ZGre    G    C        0      0        2 
   5     chr5_464440     ZHar    G    C        0      0        2 
   5     chr5_464440   Sample    G    C        0      0        2 
   5     chr5_464991     AAsi    T    C        0      0        2 
   5     chr5_464991     AKia    T    C        0      0        2 
   5     chr5_464991     AOna    T    C        0      0        2 
   5     chr5_464991     ASom    T    C        0      0        2 
   5     chr5_464991     HCab    T    C        0      0        2 
   5     chr5_464991     HPrz    T    C        0      0        2 
   5     chr5_464991     ZBoe    T    C        1      2        2 
   5     chr5_464991     ZGre    T    C        1      2        2 
   5     chr5_464991     ZHar    T    C        0      0        2 
   5     chr5_464991   Sample    T    C        0      0        2 
   5     chr5_465394     AAsi    G    T        0      0        2 
   5     chr5_465394     AKia    G    T        0      0        2 
   5     chr5_465394     AOna    G    T        0      0        2 
   5     chr5_465394     ASom    G    T        0      0        2 
   5     chr5_465394     HCab    G    T        0      0        2 
   5     chr5_465394     HPrz    G    T        0      0        2 
   5     chr5_465394     ZBoe    G    T        0      0        2 
   5     chr5_465394     ZGre    G    T        1      2        2 
   5     chr5_465394     ZHar    G    T        0      0        2 
   5     chr5_465394   Sample    G    T        0      0        2 
   5     chr5_469093     AAsi    A    G        0      0        2 
   5     chr5_469093     AKia    A    G        1      2        2 
   5     chr5_469093     AOna    A    G        0      0        2 
   5     chr5_469093     ASom    A    G        0      0        2 
   5     chr5_469093     HCab    A    G        0      0        2 
   5     chr5_469093     HPrz    A    G        0      0        2 
   5     chr5_469093     ZBoe    A    G        0      0        2 
   5     chr5_469093     ZGre    A    G        0      0        2 
   5     chr5_469093     ZHar    A    G        0      0        2 
   5     chr5_469093   Sample    A    G        0      0        2 
   5     chr5_469132     AAsi    T    C        0      0        2 
   5     chr5_469132     AKia    T    C        0      0        2 
   5     chr5_469132     AOna    T    C        1      2        2 
   5     chr5_469132     ASom    T    C        0      0        2 
   5     chr5_469132     HCab    T    C        0      0        2 
   5     chr5_469132     HPrz    T    C        0      0        2 
   5     chr5_469132     ZBoe    T    C      0.5      1        2 
   5     chr5_469132     ZGre    T    C        0      0        2 
   5     chr5_469132     ZHar    T    C        0      0        2 
   5     chr5_469132   Sample    T    C        0      0        2 
   5     chr5_469598     AAsi    G    A        0      0        2 
   5     chr5_469598     AKia    G    A        0      0        2 
   5     chr5_469598     AOna    G    A        0      0        2 
   5     chr5_469598     ASom    G    A        0      0        2 
   5     chr5_469598     HCab    G    A        1      2        2 
   5     chr5_469598     HPrz    G    A        1      2        2 
   5     chr5_469598     ZBoe    G    A        0      0        2 
   5     chr5_469598     ZGre    G    A        0      0        2 
   5     chr5_469598     ZHar    G    A        0      0        2 
   5     chr5_469598   Sample    G    A        0      0        2 
   5     chr5_472680     AAsi    A    G        0      0        2 
   5     chr5_472680     AKia    A    G        0      0        2 
   5     chr5_472680     AOna    A    G        1      2        2 
   5     chr5_472680     ASom    A    G        0      0        2 
   5     chr5_472680     HCab    A    G        1      2        2 
   5     chr5_472680     HPrz    A    G        1      2        2 
   5     chr5_472680     ZBoe    A    G        0      0        2 
   5     chr5_472680     ZGre    A    G        0      0        2 
   5     chr5_472680     ZHar    A    G        0      0        2 
   5     chr5_472680   Sample    A    G        0      0        2 
   5     chr5_473515     AAsi    A    G        0      0        2 
   5     chr5_473515     AKia    A    G        0      0        2 
   5     chr5_473515     AOna    A    G        1      2        2 
   5     chr5_473515     ASom    A    G        0      0        2 
   5     chr5_473515     HCab    A    G        0      0        2 
   5     chr5_473515     HPrz    A    G        0      0        2 
   5     chr5_473515     ZBoe    A    G        0      0        2 
   5     chr5_473515     ZGre    A    G        0      0        2 
   5     chr5_473515     ZHar    A    G        0      0        2 
   5     chr5_473515   Sample    A    G        0      0        2 
   5     chr5_474844     AAsi    G    C        0      0        2 
   5     chr5_474844     AKia    G    C        0      0        2 
   5     chr5_474844     AOna    G    C        0      0        2 
   5     chr5_474844     ASom    G    C        0      0        2 
   5     chr5_474844     HCab    G    C        0      0        2 
   5     chr5_474844     HPrz    G    C        0      0        2 
   5     chr5_474844     ZBoe    G    C        0      0        2 
   5     chr5_474844     ZGre    G    C        1      2        2 
   5     chr5_474844     ZHar    G    C        0      0        2 
   5     chr5_474844   Sample    G    C        0      0        2 
   5     chr5_475917     AAsi    G    A        1      2        2 
   5     chr5_475917     AKia    G    A        0      0        2 
   5     chr5_475917     AOna    G    A        0      0        2 
   5     chr5_475917     ASom    G    A        1      2        2 
   5     chr5_475917     HCab    G    A        0      0        2 
   5     chr5_475917     HPrz    G    A        0      0        2 
   5     chr5_475917     ZBoe    G    A        0      0        2 
   5     chr5_475917     ZGre    G    A        0      0        2 
   5     chr5_475917     ZHar    G    A        0      0        2 
   5     chr5_475917   Sample    G    A        1      2        2 
   5     chr5_477264     AAsi    G    A        0      0        2 
   5     chr5_477264     AKia    G    A        0      0        2 
   5     chr5_477264     AOna    G    A        0      0        2 
   5     chr5_477264     ASom    G    A        1      2        2 
   5     chr5_477264     HCab    G    A        0      0        2 
   5     chr5_477264     HPrz    G    A        0      0        2 
   5     chr5_477264     ZBoe    G    A        0      0        2 
   5     chr5_477264     ZGre    G    A        0      0        2 
   5     chr5_477264     ZHar    G    A        0      0        2 
   5     chr5_477264   Sample    G    A        0      0        2 
   5     chr5_477553     AAsi    T    C        0      0        2 
   5     chr5_477553     AKia    T    C        0      0        2 
   5     chr5_477553     AOna    T    C        0      0        2 
   5     chr5_477553     ASom    T    C        0      0        2 
   5     chr5_477553     HCab    T    C        0      0        2 
   5     chr5_477553     HPrz    T    C        0      0        2 
   5     chr5_477553     ZBoe    T    C        0      0        2 
   5     chr5_477553     ZGre    T    C        0      0        2 
   5     chr5_477553     ZHar    T    C      0.5      1        2 
   5     chr5_477553   Sample    T    C        0      0        2 
   5     chr5_483200     AAsi    T    G        0      0        2 
   5     chr5_483200     AKia    T    G        0      0        2 
   5     chr5_483200     AOna    T    G        0      0        2 
   5     chr5_483200     ASom    T    G        0      0        2 
   5     chr5_483200     HCab    T    G        0      0        2 
   5     chr5_483200     HPrz    T    G        0      0        2 
   5     chr5_483200     ZBoe    T    G      0.5      1        2 
   5     chr5_483200     ZGre    T    G        1      2        2 
   5     chr5_483200     ZHar    T    G        0      0        2 
   5     chr5_483200   Sample    T    G        0      0        2 
   5     chr5_493927     AAsi    C    T        0      0        2 
   5     chr5_493927     AKia    C    T        0      0        2 
   5     chr5_493927     AOna    C    T        0      0        2 
   5     chr5_493927     ASom    C    T        0      0        2 
   5     chr5_493927     HCab    C    T        0      0        2 
   5     chr5_493927     HPrz    C    T        0      0        2 
   5     chr5_493927     ZBoe    C    T        0      0        2 
   5     chr5_493927     ZGre    C    T        1      2        2 
   5     chr5_493927     ZHar    C    T        0      0        2 
   5     chr5_493927   Sample    C    T        0      0        2 
   5     chr5_493950     AAsi    T    C        1      2        2 
   5     chr5_493950     AKia    T    C        0      0        2 
   5     chr5_493950     AOna    T    C        0      0        2 
   5     chr5_493950     ASom    T    C        1      2        2 
   5     chr5_493950     HCab    T    C        0      0        2 
   5     chr5_493950     HPrz    T    C        0      0        2 
   5     chr5_493950     ZBoe    T    C        0      0        2 
   5     chr5_493950     ZGre    T    C        0      0        2 
   5     chr5_493950     ZHar    T    C        0      0        2 
   5     chr5_493950   Sample    T    C        1      2        2 
   5     chr5_494616     AAsi    A    G        0      0        2 
   5     chr5_494616     AKia    A    G        0      0        2 
   5     chr5_494616     AOna    A    G        0      0        2 
   5     chr5_494616     ASom    A    G        0      0        2 
   5     chr5_494616     HCab    A    G        1      2        2 
   5     chr5_494616     HPrz    A    G        1      2        2 
   5     chr5_494616     ZBoe    A    G        0      0        2 
   5     chr5_494616     ZGre    A    G        0      0        2 
   5     chr5_494616     ZHar    A    G        0      0        2 
   5     chr5_494616   Sample    A    G        0      0        2 
   5     chr5_496516     AAsi    T    C        0      0        2 
   5     chr5_496516     AKia    T    C        1      2        2 
   5     chr5_496516     AOna    T    C        0      0        2 
   5     chr5_496516     ASom    T    C        0      0        2 
   5     chr5_496516     HCab    T    C        0      0        2 
   5     chr5_496516     HPrz    T    C        0      0        2 
   5     chr5_496516     ZBoe    T    C        0      0        2 
   5     chr5_496516     ZGre    T    C        0      0        2 
   5     chr5_496516     ZHar    T    C        0      0        2 
   5     chr5_496516   Sample    T    C        0      0        2 
   5     chr5_497653     AAsi    G    C        0      0        2 
   5     chr5_497653     AKia    G    C        0      0        2 
   5     chr5_497653     AOna    G    C        1      2        2 
   5     chr5_497653     ASom    G    C        0      0        2 
   5     chr5_497653     HCab    G    C        0      0        2 
   5     chr5_497653     HPrz    G    C        0      0        2 
   5     chr5_497653     ZBoe    G    C        0      0        2 
   5     chr5_497653     ZGre    G    C        0      0        2 
   5     chr5_497653     ZHar    G    C        0      0        2 
   5     chr5_497653   Sample    G    C        0      0        2 
   5     chr5_503657     AAsi    A    G        0      0        2 
   5     chr5_503657     AKia    A    G        0      0        2 
   5     chr5_503657     AOna    A    G        0      0        2 
   5     chr5_503657     ASom    A    G        0      0        2 
   5     chr5_503657     HCab    A    G        1      2        2 
   5     chr5_503657     HPrz    A    G        1      2        2 
   5     chr5_503657     ZBoe    A    G        0      0        2 
   5     chr5_503657     ZGre    A    G        0      0        2 
   5     chr5_503657     ZHar    A    G        0      0        2 
   5     chr5_503657   Sample    A    G        0      0        2 
   5     chr5_504686     AAsi    C    G        0      0        2 
   5     chr5_504686     AKia    C    G        1      2        2 
   5     chr5_504686     AOna    C    G        0      0        2 
   5     chr5_504686     ASom    C    G        0      0        2 
   5     chr5_504686     HCab    C    G        0      0        2 
   5     chr5_504686     HPrz    C    G        0      0        2 
   5     chr5_504686     ZBoe    C    G      0.5      1        2 
   5     chr5_504686     ZGre    C    G        1      2        2 
   5     chr5_504686     ZHar    C    G        0      0        2 
   5     chr5_504686   Sample    C    G        0      0        2 
   5     chr5_504883     AAsi    G    A        0      0        2 
   5     chr5_504883     AKia    G    A        0      0        2 
   5     chr5_504883     AOna    G    A        1      2        2 
   5     chr5_504883     ASom    G    A        0      0        2 
   5     chr5_504883     HCab    G    A        0      0        2 
   5     chr5_504883     HPrz    G    A        0      0        2 
   5     chr5_504883     ZBoe    G    A        0      0        2 
   5     chr5_504883     ZGre    G    A        0      0        2 
   5     chr5_504883     ZHar    G    A        0      0        2 
   5     chr5_504883   Sample    G    A        0      0        2 
   5     chr5_506049     AAsi    C    T        0      0        2 
   5     chr5_506049     AKia    C    T        0      0        2 
   5     chr5_506049     AOna    C    T        0      0        2 
   5     chr5_506049     ASom    C    T        0      0        2 
   5     chr5_506049     HCab    C    T        0      0        2 
   5     chr5_506049     HPrz    C    T        0      0        2 
   5     chr5_506049     ZBoe    C    T        0      0        2 
   5     chr5_506049     ZGre    C    T        0      0        2 
   5     chr5_506049     ZHar    C    T        1      2        2 
   5     chr5_506049   Sample    C    T        0      0        2 
   5     chr5_512769     AAsi    A    G      0.5      1        2 
   5     chr5_512769     AKia    A    G        0      0        2 
   5     chr5_512769     AOna    A    G        0      0        2 
   5     chr5_512769     ASom    A    G        0      0        2 
   5     chr5_512769     HCab    A    G        0      0        2 
   5     chr5_512769     HPrz    A    G        0      0        2 
   5     chr5_512769     ZBoe    A    G        0      0        2 
   5     chr5_512769     ZGre    A    G        0      0        2 
   5     chr5_512769     ZHar    A    G        0      0        2 
   5     chr5_512769   Sample    A    G        1      2        2 
   5     chr5_521121     AAsi    G    A        0      0        2 
   5     chr5_521121     AKia    G    A        0      0        2 
   5     chr5_521121     AOna    G    A        0      0        2 
   5     chr5_521121     ASom    G    A        0      0        2 
   5     chr5_521121     HCab    G    A        1      2        2 
   5     chr5_521121     HPrz    G    A        1      2        2 
   5     chr5_521121     ZBoe    G    A        0      0        2 
   5     chr5_521121     ZGre    G    A        0      0        2 
   5     chr5_521121     ZHar    G    A        0      0        2 
   5     chr5_521121   Sample    G    A        0      0        2 
   5     chr5_530634     AAsi    G    A        0      0        2 
   5     chr5_530634     AKia    G    A        0      0        2 
   5     chr5_530634     AOna    G    A        0      0        2 
   5     chr5_530634     ASom    G    A        0      0        2 
   5     chr5_530634     HCab    G    A        0      0        2 
   5     chr5_530634     HPrz    G    A        0      0        2 
   5     chr5_530634     ZBoe    G    A        0      0        2 
   5     chr5_530634     ZGre    G    A      0.5      1        2 
   5     chr5_530634     ZHar    G    A        0      0        2 
   5     chr5_530634   Sample    G    A        0      0        2 
   5     chr5_533944     AAsi    C    A        0      0        2 
   5     chr5_533944     AKia    C    A        0      0        2 
   5     chr5_533944     AOna    C    A        0      0        2 
   5     chr5_533944     ASom    C    A        0      0        2 
   5     chr5_533944     HCab    C    A        0      0        2 
   5     chr5_533944     HPrz    C    A        0      0        2 
   5     chr5_533944     ZBoe    C    A        0      0        2 
   5     chr5_533944     ZGre    C    A        0      0        2 
   5     chr5_533944     ZHar    C    A        1      2        2 
   5     chr5_533944   Sample    C    A        0      0        2 
   5     chr5_548115     AAsi    G    A        0      0        2 
   5     chr5_548115     AKia    G    A        0      0        2 
   5     chr5_548115     AOna    G    A        0      0        2 
   5     chr5_548115     ASom    G    A        0      0        2 
   5     chr5_548115     HCab    G    A        1      2        2 
   5     chr5_548115     HPrz    G    A        1      2        2 
   5     chr5_548115     ZBoe    G    A        0      0        2 
   5     chr5_548115     ZGre    G    A        0      0        2 
   5     chr5_548115     ZHar    G    A        0      0        2 
   5     chr5_548115   Sample    G    A        0      0        2 
   5     chr5_553402     AAsi    C    T        0      0        2 
   5     chr5_553402     AKia    C    T        0      0        2 
   5     chr5_553402     AOna    C    T        0      0        2 
   5     chr5_553402     ASom    C    T        0      0        2 
   5     chr5_553402     HCab    C    T        0      0        2 
   5     chr5_553402     HPrz    C    T        0      0        2 
   5     chr5_553402     ZBoe    C    T        0      0        2 
   5     chr5_553402     ZGre    C    T      0.5      1        2 
   5     chr5_553402     ZHar    C    T        0      0        2 
   5     chr5_553402   Sample    C    T        0      0        2 
   5     chr5_562612     AAsi    T    G        0      0        2 
   5     chr5_562612     AKia    T    G        0      0        2 
   5     chr5_562612     AOna    T    G        0      0        2 
   5     chr5_562612     ASom    T    G        1      2        2 
   5     chr5_562612     HCab    T    G        0      0        2 
   5     chr5_562612     HPrz    T    G        0      0        2 
   5     chr5_562612     ZBoe    T    G        0      0        2 
   5     chr5_562612     ZGre    T    G        0      0        2 
   5     chr5_562612     ZHar    T    G        0      0        2 
   5     chr5_562612   Sample    T    G        0      0        2 
   5     chr5_582975     AAsi    A    G        0      0        2 
   5     chr5_582975     AKia    A    G        0      0        2 
   5     chr5_582975     AOna    A    G      0.5      1        2 
   5     chr5_582975     ASom    A    G        0      0        2 
   5     chr5_582975     HCab    A    G        0      0        2 
   5     chr5_582975     HPrz    A    G        0      0        2 
   5     chr5_582975     ZBoe    A    G        0      0        2 
   5     chr5_582975     ZGre    A    G        0      0        2 
   5     chr5_582975     ZHar    A    G        0      0        2 
   5     chr5_582975   Sample    A    G        0      0        2 
   5     chr5_585212     AAsi    T    C        0      0        2 
   5     chr5_585212     AKia    T    C        0      0        2 
   5     chr5_585212     AOna    T    C        0      0        2 
   5     chr5_585212     ASom    T    C        0      0        2 
   5     chr5_585212     HCab    T    C        1      2        2 
   5     chr5_585212     HPrz    T    C        1      2        2 
   5     chr5_585212     ZBoe    T    C        0      0        2 
   5     chr5_585212     ZGre    T    C        0      0        2 
   5     chr5_585212     ZHar    T    C        0      0        2 
   5     chr5_585212   Sample    T    C        0      0        2 
   5     chr5_588766     AAsi    G    T        0      0        2 
   5     chr5_588766     AKia    G    T        0      0        2 
   5     chr5_588766     AOna    G    T        0      0        2 
   5     chr5_588766     ASom    G    T        0      0        2 
   5     chr5_588766     HCab    G    T        0      0        2 
   5     chr5_588766     HPrz    G    T        0      0        2 
   5     chr5_588766     ZBoe    G    T        0      0        2 
   5     chr5_588766     ZGre    G    T        1      2        2 
   5     chr5_588766     ZHar    G    T        0      0        2 
   5     chr5_588766   Sample    G    T        0      0        2 
   5     chr5_599287     AAsi    C    T        0      0        2 
   5     chr5_599287     AKia    C    T        0      0        2 
   5     chr5_599287     AOna    C    T        0      0        2 
   5     chr5_599287     ASom    C    T        0      0        2 
   5     chr5_599287     HCab    C    T        0      0        2 
   5     chr5_599287     HPrz    C    T        0      0        2 
   5     chr5_599287     ZBoe    C    T      0.5      1        2 
   5     chr5_599287     ZGre    C    T        0      0        2 
   5     chr5_599287     ZHar    C    T        0      0        2 
   5     chr5_599287   Sample    C    T        0      0        2 
   5     chr5_604647     AAsi    A    G        0      0        2 
   5     chr5_604647     AKia    A    G        0      0        2 
   5     chr5_604647     AOna    A    G        0      0        2 
   5     chr5_604647     ASom    A    G        0      0        2 
   5     chr5_604647     HCab    A    G        1      2        2 
   5     chr5_604647     HPrz    A    G        1      2        2 
   5     chr5_604647     ZBoe    A    G        0      0        2 
   5     chr5_604647     ZGre    A    G        0      0        2 
   5     chr5_604647     ZHar    A    G        0      0        2 
   5     chr5_604647   Sample    A    G        0      0        2 
   5     chr5_606206     AAsi    A    T        0      0        2 
   5     chr5_606206     AKia    A    T        0      0        2 
   5     chr5_606206     AOna    A    T        0      0        2 
   5     chr5_606206     ASom    A    T        0      0        2 
   5     chr5_606206     HCab    A    T        1      2        2 
   5     chr5_606206     HPrz    A    T        1      2        2 
   5     chr5_606206     ZBoe    A    T        0      0        2 
   5     chr5_606206     ZGre    A    T        0      0        2 
   5     chr5_606206     ZHar    A    T        0      0        2 
   5     chr5_606206   Sample    A    T        0      0        2 
   5     chr5_610708     AAsi    C    A        0      0        2 
   5     chr5_610708     AKia    C    A        0      0        2 
   5     chr5_610708     AOna    C    A        0      0        2 
   5     chr5_610708     ASom    C    A        0      0        2 
   5     chr5_610708     HCab    C    A        1      2        2 
   5     chr5_610708     HPrz    C    A        0      0        2 
   5     chr5_610708     ZBoe    C    A        0      0        2 
   5     chr5_610708     ZGre    C    A        0      0        2 
   5     chr5_610708     ZHar    C    A        0      0        2 
   5     chr5_610708   Sample    C    A        0      0        2 
   5     chr5_612888     AAsi    G    C        0      0        2 
   5     chr5_612888     AKia    G    C        0      0        2 
   5     chr5_612888     AOna    G    C        1      2        2 
   5     chr5_612888     ASom    G    C        0      0        2 
   5     chr5_612888     HCab    G    C        0      0        2 
   5     chr5_612888     HPrz    G    C        0      0        2 
   5     chr5_612888     ZBoe    G    C        0      0        2 
   5     chr5_612888     ZGre    G    C        0      0        2 
   5     chr5_612888     ZHar    G    C        0      0        2 
   5     chr5_612888   Sample    G    C        0      0        2 
   5     chr5_615421     AAsi    G    A        0      0        2 
   5     chr5_615421     AKia    G    A        0      0        2 
   5     chr5_615421     AOna    G    A        0      0        2 
   5     chr5_615421     ASom    G    A        0      0        2 
   5     chr5_615421     HCab    G    A        0      0        2 
   5     chr5_615421     HPrz    G    A        0      0        2 
   5     chr5_615421     ZBoe    G    A      0.5      1        2 
   5     chr5_615421     ZGre    G    A        0      0        2 
   5     chr5_615421     ZHar    G    A        0      0        2 
   5     chr5_615421   Sample    G    A        0      0        2 
   5     chr5_624930     AAsi    T    C      0.5      1        2 
   5     chr5_624930     AKia    T    C        0      0        2 
   5     chr5_624930     AOna    T    C        0      0        2 
   5     chr5_624930     ASom    T    C        0      0        2 
   5     chr5_624930     HCab    T    C        0      0        2 
   5     chr5_624930     HPrz    T    C        0      0        2 
   5     chr5_624930     ZBoe    T    C        0      0        2 
   5     chr5_624930     ZGre    T    C        0      0        2 
   5     chr5_624930     ZHar    T    C        0      0        2 
   5     chr5_624930   Sample    T    C        0      0        2 
   5     chr5_627432     AAsi    T    C        0      0        2 
   5     chr5_627432     AKia    T    C        0      0        2 
   5     chr5_627432     AOna    T    C        0      0        2 
   5     chr5_627432     ASom    T    C        0      0        2 
   5     chr5_627432     HCab    T    C        0      0        2 
   5     chr5_627432     HPrz    T    C        0      0        2 
   5     chr5_627432     ZBoe    T    C        0      0        2 
   5     chr5_627432     ZGre    T    C        1      2        2 
   5     chr5_627432     ZHar    T    C        0      0        2 
   5     chr5_627432   Sample    T    C        0      0        2 
   5     chr5_628823     AAsi    A    G        0      0        2 
   5     chr5_628823     AKia    A    G        0      0        2 
   5     chr5_628823     AOna    A    G        0      0        2 
   5     chr5_628823     ASom    A    G        0      0        2 
   5     chr5_628823     HCab    A    G        1      2        2 
   5     chr5_628823     HPrz    A    G        1      2        2 
   5     chr5_628823     ZBoe    A    G        0      0        2 
   5     chr5_628823     ZGre    A    G        0      0        2 
   5     chr5_628823     ZHar    A    G        0      0        2 
   5     chr5_628823   Sample    A    G        0      0        2 
   5     chr5_629393     AAsi    G    A        0      0        2 
   5     chr5_629393     AKia    G    A        0      0        2 
   5     chr5_629393     AOna    G    A        0      0        2 
   5     chr5_629393     ASom    G    A        0      0        2 
   5     chr5_629393     HCab    G    A        0      0        2 
   5     chr5_629393     HPrz    G    A        0      0        2 
   5     chr5_629393     ZBoe    G    A        1      2        2 
   5     chr5_629393     ZGre    G    A        0      0        2 
   5     chr5_629393     ZHar    G    A        0      0        2 
   5     chr5_629393   Sample    G    A        0      0        2 
   5     chr5_629916     AAsi    G    C        0      0        2 
   5     chr5_629916     AKia    G    C        0      0        2 
   5     chr5_629916     AOna    G    C        0      0        2 
   5     chr5_629916     ASom    G    C        0      0        2 
   5     chr5_629916     HCab    G    C        0      0        2 
   5     chr5_629916     HPrz    G    C        0      0        2 
   5     chr5_629916     ZBoe    G    C      0.5      1        2 
   5     chr5_629916     ZGre    G    C        0      0        2 
   5     chr5_629916     ZHar    G    C        0      0        2 
   5     chr5_629916   Sample    G    C        0      0        2 
   5     chr5_631102     AAsi    C    T        0      0        2 
   5     chr5_631102     AKia    C    T        0      0        2 
   5     chr5_631102     AOna    C    T        0      0        2 
   5     chr5_631102     ASom    C    T        0      0        2 
   5     chr5_631102     HCab    C    T        1      2        2 
   5     chr5_631102     HPrz    C    T        1      2        2 
   5     chr5_631102     ZBoe    C    T        0      0        2 
   5     chr5_631102     ZGre    C    T        0      0        2 
   5     chr5_631102     ZHar    C    T        0      0        2 
   5     chr5_631102   Sample    C    T        0      0        2 
   5     chr5_638756     AAsi    C    T        0      0        2 
   5     chr5_638756     AKia    C    T        0      0        2 
   5     chr5_638756     AOna    C    T      0.5      1        2 
   5     chr5_638756     ASom    C    T        0      0        2 
   5     chr5_638756     HCab    C    T        0      0        2 
   5     chr5_638756     HPrz    C    T        0      0        2 
   5     chr5_638756     ZBoe    C    T        0      0        2 
   5     chr5_638756     ZGre    C    T        0      0        2 
   5     chr5_638756     ZHar    C    T        0      0        2 
   5     chr5_638756   Sample    C    T        0      0        2 
   5     chr5_642209     AAsi    T    C        0      0        2 
   5     chr5_642209     AKia    T    C        0      0        2 
   5     chr5_642209     AOna    T    C        0      0        2 
   5     chr5_642209     ASom    T    C        0      0        2 
   5     chr5_642209     HCab    T    C        0      0        2 
   5     chr5_642209     HPrz    T    C        0      0        2 
   5     chr5_642209     ZBoe    T    C      0.5      1        2 
   5     chr5_642209     ZGre    T    C        0      0        2 
   5     chr5_642209     ZHar    T    C        0      0        2 
   5     chr5_642209   Sample    T    C        0      0        2 
   5     chr5_643813     AAsi    G    A        0      0        2 
   5     chr5_643813     AKia    G    A        0      0        2 
   5     chr5_643813     AOna    G    A        0      0        2 
   5     chr5_643813     ASom    G    A        0      0        2 
   5     chr5_643813     HCab    G    A        0      0        2 
   5     chr5_643813     HPrz    G    A        0      0        2 
   5     chr5_643813     ZBoe    G    A        0      0        2 
   5     chr5_643813     ZGre    G    A        0      0        2 
   5     chr5_643813     ZHar    G    A      0.5      1        2 
   5     chr5_643813   Sample    G    A        0      0        2 
   5     chr5_652455     AAsi    T    C        0      0        2 
   5     chr5_652455     AKia    T    C        0      0        2 
   5     chr5_652455     AOna    T    C        0      0        2 
   5     chr5_652455     ASom    T    C        0      0        2 
   5     chr5_652455     HCab    T    C        0      0        2 
   5     chr5_652455     HPrz    T    C        0      0        2 
   5     chr5_652455     ZBoe    T    C      0.5      1        2 
   5     chr5_652455     ZGre    T    C        0      0        2 
   5     chr5_652455     ZHar    T    C        0      0        2 
   5     chr5_652455   Sample    T    C        0      0        2 
   5     chr5_656406     AAsi    A    G        0      0        2 
   5     chr5_656406     AKia    A    G        0      0        2 
   5     chr5_656406     AOna    A    G        0      0        2 
   5     chr5_656406     ASom    A    G        1      2        2 
   5     chr5_656406     HCab    A    G        0      0        2 
   5     chr5_656406     HPrz    A    G        0      0        2 
   5     chr5_656406     ZBoe    A    G        0      0        2 
   5     chr5_656406     ZGre    A    G        0      0        2 
   5     chr5_656406     ZHar    A    G        0      0        2 
   5     chr5_656406   Sample    A    G        0      0        2 
   5     chr5_657200     AAsi    A    G        0      0        2 
   5     chr5_657200     AKia    A    G        0      0        2 
   5     chr5_657200     AOna    A    G        0      0        2 
   5     chr5_657200     ASom    A    G        0      0        2 
   5     chr5_657200     HCab    A    G        1      2        2 
   5     chr5_657200     HPrz    A    G        1      2        2 
   5     chr5_657200     ZBoe    A    G        0      0        2 
   5     chr5_657200     ZGre    A    G        0      0        2 
   5     chr5_657200     ZHar    A    G        0      0        2 
   5     chr5_657200   Sample    A    G        0      0        2 
   5     chr5_657339     AAsi    T    C        0      0        2 
   5     chr5_657339     AKia    T    C        0      0        2 
   5     chr5_657339     AOna    T    C        0      0        2 
   5     chr5_657339     ASom    T    C        0      0        2 
   5     chr5_657339     HCab    T    C        1      2        2 
   5     chr5_657339     HPrz    T    C        1      2        2 
   5     chr5_657339     ZBoe    T    C        0      0        2 
   5     chr5_657339     ZGre    T    C        0      0        2 
   5     chr5_657339     ZHar    T    C        0      0        2 
   5     chr5_657339   Sample    T    C        0      0        2 
   5     chr5_658148     AAsi    C    T        0      0        2 
   5     chr5_658148     AKia    C    T        1      2        2 
   5     chr5_658148     AOna    C    T      0.5      1        2 
   5     chr5_658148     ASom    C    T        0      0        2 
   5     chr5_658148     HCab    C    T        0      0        2 
   5     chr5_658148     HPrz    C    T        0      0        2 
   5     chr5_658148     ZBoe    C    T        0      0        2 
   5     chr5_658148     ZGre    C    T        0      0        2 
   5     chr5_658148     ZHar    C    T        0      0        2 
   5     chr5_658148   Sample    C    T        0      0        2 
   5     chr5_663798     AAsi    G    A        0      0        2 
   5     chr5_663798     AKia    G    A        1      2        2 
   5     chr5_663798     AOna    G    A      0.5      1        2 
   5     chr5_663798     ASom    G    A        0      0        2 
   5     chr5_663798     HCab    G    A        0      0        2 
   5     chr5_663798     HPrz    G    A        0      0        2 
   5     chr5_663798     ZBoe    G    A        0      0        2 
   5     chr5_663798     ZGre    G    A        0      0        2 
   5     chr5_663798     ZHar    G    A        0      0        2 
   5     chr5_663798   Sample    G    A        0      0        2 
   5     chr5_680024     AAsi    A    C        0      0        2 
   5     chr5_680024     AKia    A    C        1      2        2 
   5     chr5_680024     AOna    A    C        0      0        2 
   5     chr5_680024     ASom    A    C        0      0        2 
   5     chr5_680024     HCab    A    C        0      0        2 
   5     chr5_680024     HPrz    A    C        0      0        2 
   5     chr5_680024     ZBoe    A    C        0      0        2 
   5     chr5_680024     ZGre    A    C        0      0        2 
   5     chr5_680024     ZHar    A    C        0      0        2 
   5     chr5_680024   Sample    A    C        0      0        2 
   5     chr5_682802     AAsi    T    C        0      0        2 
   5     chr5_682802     AKia    T    C        0      0        2 
   5     chr5_682802     AOna    T    C        0      0        2 
   5     chr5_682802     ASom    T    C        0      0        2 
   5     chr5_682802     HCab    T    C        0      0        2 
   5     chr5_682802     HPrz    T    C        0      0        2 
   5     chr5_682802     ZBoe    T    C      0.5      1        2 
   5     chr5_682802     ZGre    T    C        0      0        2 
   5     chr5_682802     ZHar    T    C        0      0        2 
   5     chr5_682802   Sample    T    C        0      0        2 
   5     chr5_683568     AAsi    T    C        0      0        2 
   5     chr5_683568     AKia    T    C        0      0        2 
   5     chr5_683568     AOna    T    C        0      0        2 
   5     chr5_683568     ASom    T    C        0      0        2 
   5     chr5_683568     HCab    T    C        0      0        2 
   5     chr5_683568     HPrz    T    C        0      0        2 
   5     chr5_683568     ZBoe    T    C        0      0        2 
   5     chr5_683568     ZGre    T    C        1      2        2 
   5     chr5_683568     ZHar    T    C        0      0        2 
   5     chr5_683568   Sample    T    C        0      0        2 
   5     chr5_683870     AAsi    G    A        0      0        2 
   5     chr5_683870     AKia    G    A        0      0        2 
   5     chr5_683870     AOna    G    A        0      0        2 
   5     chr5_683870     ASom    G    A        0      0        2 
   5     chr5_683870     HCab    G    A        1      2        2 
   5     chr5_683870     HPrz    G    A        1      2        2 
   5     chr5_683870     ZBoe    G    A        0      0        2 
   5     chr5_683870     ZGre    G    A        0      0        2 
   5     chr5_683870     ZHar    G    A        0      0        2 
   5     chr5_683870   Sample    G    A        0      0        2 
   5     chr5_686081     AAsi    G    C        0      0        2 
   5     chr5_686081     AKia    G    C        0      0        2 
   5     chr5_686081     AOna    G    C        0      0        2 
   5     chr5_686081     ASom    G    C        0      0        2 
   5     chr5_686081     HCab    G    C        1      2        2 
   5     chr5_686081     HPrz    G    C        1      2        2 
   5     chr5_686081     ZBoe    G    C        0      0        2 
   5     chr5_686081     ZGre    G    C        0      0        2 
   5     chr5_686081     ZHar    G    C        0      0        2 
   5     chr5_686081   Sample    G    C        0      0        2 
   5     chr5_703670     AAsi    C    T        0      0        2 
   5     chr5_703670     AKia    C    T        0      0        2 
   5     chr5_703670     AOna    C    T        0      0        2 
   5     chr5_703670     ASom    C    T        0      0        2 
   5     chr5_703670     HCab    C    T        1      2        2 
   5     chr5_703670     HPrz    C    T        1      2        2 
   5     chr5_703670     ZBoe    C    T        0      0        2 
   5     chr5_703670     ZGre    C    T        0      0        2 
   5     chr5_703670     ZHar    C    T        0      0        2 
   5     chr5_703670   Sample    C    T        0      0        2 
   5     chr5_707654     AAsi    C    G        0      0        2 
   5     chr5_707654     AKia    C    G        0      0        2 
   5     chr5_707654     AOna    C    G        0      0        2 
   5     chr5_707654     ASom    C    G        0      0        2 
   5     chr5_707654     HCab    C    G        0      0        2 
   5     chr5_707654     HPrz    C    G        0      0        2 
   5     chr5_707654     ZBoe    C    G      0.5      1        2 
   5     chr5_707654     ZGre    C    G        0      0        2 
   5     chr5_707654     ZHar    C    G        0      0        2 
   5     chr5_707654   Sample    C    G        0      0        2 
   5     chr5_708107     AAsi    T    C        0      0        2 
   5     chr5_708107     AKia    T    C        0      0        2 
   5     chr5_708107     AOna    T    C        0      0        2 
   5     chr5_708107     ASom    T    C        0      0        2 
   5     chr5_708107     HCab    T    C        1      2        2 
   5     chr5_708107     HPrz    T    C        0      0        2 
   5     chr5_708107     ZBoe    T    C        0      0        2 
   5     chr5_708107     ZGre    T    C        0      0        2 
   5     chr5_708107     ZHar    T    C        0      0        2 
   5     chr5_708107   Sample    T    C        0      0        2 
   5     chr5_710297     AAsi    G    A        0      0        2 
   5     chr5_710297     AKia    G    A        0      0        2 
   5     chr5_710297     AOna    G    A        0      0        2 
   5     chr5_710297     ASom    G    A        0      0        2 
   5     chr5_710297     HCab    G    A        1      2        2 
   5     chr5_710297     HPrz    G    A        1      2        2 
   5     chr5_710297     ZBoe    G    A        0      0        2 
   5     chr5_710297     ZGre    G    A        0      0        2 
   5     chr5_710297     ZHar    G    A        0      0        2 
   5     chr5_710297   Sample    G    A        0      0        2 
   5     chr5_726893     AAsi    A    G        0      0        2 
   5     chr5_726893     AKia    A    G        0      0        2 
   5     chr5_726893     AOna    A    G        0      0        2 
   5     chr5_726893     ASom    A    G        0      0        2 
   5     chr5_726893     HCab    A    G        0      0        2 
   5     chr5_726893     HPrz    A    G        0      0        2 
   5     chr5_726893     ZBoe    A    G        0      0        2 
   5     chr5_726893     ZGre    A    G        0      0        2 
   5     chr5_726893     ZHar    A    G        1      2        2 
   5     chr5_726893   Sample    A    G        0      0        2 
   5     chr5_733515     AAsi    G    A        0      0        2 
   5     chr5_733515     AKia    G    A        0      0        2 
   5     chr5_733515     AOna    G    A        0      0        2 
   5     chr5_733515     ASom    G    A        0      0        2 
   5     chr5_733515     HCab    G    A        1      2        2 
   5     chr5_733515     HPrz    G    A      0.5      1        2 
   5     chr5_733515     ZBoe    G    A        0      0        2 
   5     chr5_733515     ZGre    G    A        0      0        2 
   5     chr5_733515     ZHar    G    A        0      0        2 
   5     chr5_733515   Sample    G    A        0      0        2 
   5     chr5_737926     AAsi    G    A        0      0        2 
   5     chr5_737926     AKia    G    A        0      0        2 
   5     chr5_737926     AOna    G    A        0      0        2 
   5     chr5_737926     ASom    G    A        0      0        2 
   5     chr5_737926     HCab    G    A        0      0        2 
   5     chr5_737926     HPrz    G    A        0      0        2 
   5     chr5_737926     ZBoe    G    A        1      2        2 
   5     chr5_737926     ZGre    G    A        1      2        2 
   5     chr5_737926     ZHar    G    A        1      2        2 
   5     chr5_737926   Sample    G    A        0      0        2 
   5     chr5_742960     AAsi    T    C        0      0        2 
   5     chr5_742960     AKia    T    C        0      0        2 
   5     chr5_742960     AOna    T    C        0      0        2 
   5     chr5_742960     ASom    T    C        0      0        2 
   5     chr5_742960     HCab    T    C        0      0        2 
   5     chr5_742960     HPrz    T    C        0      0        2 
   5     chr5_742960     ZBoe    T    C        0      0        2 
   5     chr5_742960     ZGre    T    C        0      0        2 
   5     chr5_742960     ZHar    T    C        1      2        2 
   5     chr5_742960   Sample    T    C        0      0        2 
   5     chr5_746191     AAsi    T    C        0      0        2 
   5     chr5_746191     AKia    T    C        0      0        2 
   5     chr5_746191     AOna    T    C      0.5      1        2 
   5     chr5_746191     ASom    T    C        0      0        2 
   5     chr5_746191     HCab    T    C        0      0        2 
   5     chr5_746191     HPrz    T    C        0      0        2 
   5     chr5_746191     ZBoe    T    C        0      0        2 
   5     chr5_746191     ZGre    T    C        0      0        2 
   5     chr5_746191     ZHar    T    C        0      0        2 
   5     chr5_746191   Sample    T    C        0      0        2 
   5     chr5_747717     AAsi    T    C        0      0        2 
   5     chr5_747717     AKia    T    C        0      0        2 
   5     chr5_747717     AOna    T    C        0      0        2 
   5     chr5_747717     ASom    T    C        0      0        2 
   5     chr5_747717     HCab    T    C        0      0        2 
   5     chr5_747717     HPrz    T    C      0.5      1        2 
   5     chr5_747717     ZBoe    T    C        0      0        2 
   5     chr5_747717     ZGre    T    C        0      0        2 
   5     chr5_747717     ZHar    T    C        0      0        2 
   5     chr5_747717   Sample    T    C        0      0        2 
   5     chr5_749758     AAsi    G    A        0      0        2 
   5     chr5_749758     AKia    G    A        0      0        2 
   5     chr5_749758     AOna    G    A        0      0        2 
   5     chr5_749758     ASom    G    A        0      0        2 
   5     chr5_749758     HCab    G    A        1      2        2 
   5     chr5_749758     HPrz    G    A        1      2        2 
   5     chr5_749758     ZBoe    G    A        0      0        2 
   5     chr5_749758     ZGre    G    A        0      0        2 
   5     chr5_749758     ZHar    G    A        0      0        2 
   5     chr5_749758   Sample    G    A        0      0        2 
   5     chr5_762220     AAsi    A    G        0      0        2 
   5     chr5_762220     AKia    A    G        0      0        2 
   5     chr5_762220     AOna    A    G        0      0        2 
   5     chr5_762220     ASom    A    G        0      0        2 
   5     chr5_762220     HCab    A    G        0      0        2 
   5     chr5_762220     HPrz    A    G      0.5      1        2 
   5     chr5_762220     ZBoe    A    G        0      0        2 
   5     chr5_762220     ZGre    A    G        0      0        2 
   5     chr5_762220     ZHar    A    G        0      0        2 
   5     chr5_762220   Sample    A    G        0      0        2 
   5     chr5_772871     AAsi    A    G        0      0        2 
   5     chr5_772871     AKia    A    G        0      0        2 
   5     chr5_772871     AOna    A    G        0      0        2 
   5     chr5_772871     ASom    A    G        0      0        2 
   5     chr5_772871     HCab    A    G        0      0        2 
   5     chr5_772871     HPrz    A    G        0      0        2 
   5     chr5_772871     ZBoe    A    G        1      2        2 
   5     chr5_772871     ZGre    A    G        0      0        2 
   5     chr5_772871     ZHar    A    G        0      0        2 
   5     chr5_772871   Sample    A    G        0      0        2 
   5     chr5_784091     AAsi    A    G        0      0        2 
   5     chr5_784091     AKia    A    G        0      0        2 
   5     chr5_784091     AOna    A    G        0      0        2 
   5     chr5_784091     ASom    A    G        0      0        2 
   5     chr5_784091     HCab    A    G        0      0        2 
   5     chr5_784091     HPrz    A    G      0.5      1        2 
   5     chr5_784091     ZBoe    A    G        0      0        2 
   5     chr5_784091     ZGre    A    G        0      0        2 
   5     chr5_784091     ZHar    A    G        0      0        2 
   5     chr5_784091   Sample    A    G        0      0        2 
   5     chr5_784256     AAsi    T    G        0      0        2 
   5     chr5_784256     AKia    T    G        0      0        2 
   5     chr5_784256     AOna    T    G        0      0        2 
   5     chr5_784256     ASom    T    G        0      0        2 
   5     chr5_784256     HCab    T    G        0      0        2 
   5     chr5_784256     HPrz    T    G        0      0        2 
   5     chr5_784256     ZBoe    T    G      0.5      1        2 
   5     chr5_784256     ZGre    T    G        0      0        2 
   5     chr5_784256     ZHar    T    G        0      0        2 
   5     chr5_784256   Sample    T    G        0      0        2 
   5     chr5_785309     AAsi    T    C        0      0        2 
   5     chr5_785309     AKia    T    C        0      0        2 
   5     chr5_785309     AOna    T    C        0      0        2 
   5     chr5_785309     ASom    T    C        0      0        2 
   5     chr5_785309     HCab    T    C        0      0        2 
   5     chr5_785309     HPrz    T    C        0      0        2 
   5     chr5_785309     ZBoe    T    C      0.5      1        2 
   5     chr5_785309     ZGre    T    C        0      0        2 
   5     chr5_785309     ZHar    T    C        0      0        2 
   5     chr5_785309   Sample    T    C        0      0        2 
   5     chr5_792112     AAsi    C    G        0      0        2 
   5     chr5_792112     AKia    C    G        0      0        2 
   5     chr5_792112     AOna    C    G        0      0        2 
   5     chr5_792112     ASom    C    G        0      0        2 
   5     chr5_792112     HCab    C    G        0      0        2 
   5     chr5_792112     HPrz    C    G        0      0        2 
   5     chr5_792112     ZBoe    C    G        1      2        2 
   5     chr5_792112     ZGre    C    G        0      0        2 
   5     chr5_792112     ZHar    C    G        0      0        2 
   5     chr5_792112   Sample    C    G        0      0        2 
   5     chr5_802224     AAsi    A    G        0      0        2 
   5     chr5_802224     AKia    A    G        0      0        2 
   5     chr5_802224     AOna    A    G        0      0        2 
   5     chr5_802224     ASom    A    G        0      0        2 
   5     chr5_802224     HCab    A    G        1      2        2 
   5     chr5_802224     HPrz    A    G        1      2        2 
   5     chr5_802224     ZBoe    A    G        0      0        2 
   5     chr5_802224     ZGre    A    G        0      0        2 
   5     chr5_802224     ZHar    A    G        0      0        2 
   5     chr5_802224   Sample    A    G        0      0        2 
   5     chr5_807087     AAsi    A    G        0      0        2 
   5     chr5_807087     AKia    A    G        0      0        2 
   5     chr5_807087     AOna    A    G      0.5      1        2 
   5     chr5_807087     ASom    A    G        0      0        2 
   5     chr5_807087     HCab    A    G        0      0        2 
   5     chr5_807087     HPrz    A    G        0      0        2 
   5     chr5_807087     ZBoe    A    G        0      0        2 
   5     chr5_807087     ZGre    A    G        0      0        2 
   5     chr5_807087     ZHar    A    G        0      0        2 
   5     chr5_807087   Sample    A    G        0      0        2 
   5     chr5_807739     AAsi    G    T        0      0        2 
   5     chr5_807739     AKia    G    T        0      0        2 
   5     chr5_807739     AOna    G    T        0      0        2 
   5     chr5_807739     ASom    G    T        0      0        2 
   5     chr5_807739     HCab    G    T        1      2        2 
   5     chr5_807739     HPrz    G    T        1      2        2 
   5     chr5_807739     ZBoe    G    T        0      0        2 
   5     chr5_807739     ZGre    G    T        0      0        2 
   5     chr5_807739     ZHar    G    T        0      0        2 
   5     chr5_807739   Sample    G    T        0      0        2 
   5     chr5_809669     AAsi    T    C        0      0        2 
   5     chr5_809669     AKia    T    C        0      0        2 
   5     chr5_809669     AOna    T    C        0      0        2 
   5     chr5_809669     ASom    T    C        0      0        2 
   5     chr5_809669     HCab    T    C        1      2        2 
   5     chr5_809669     HPrz    T    C        1      2        2 
   5     chr5_809669     ZBoe    T    C        0      0        2 
   5     chr5_809669     ZGre    T    C        0      0        2 
   5     chr5_809669     ZHar    T    C        0      0        2 
   5     chr5_809669   Sample    T    C        0      0        2 
   5     chr5_819418     AAsi    T    C        0      0        2 
   5     chr5_819418     AKia    T    C        0      0        2 
   5     chr5_819418     AOna    T    C        0      0        2 
   5     chr5_819418     ASom    T    C        1      2        2 
   5     chr5_819418     HCab    T    C        0      0        2 
   5     chr5_819418     HPrz    T    C        0      0        2 
   5     chr5_819418     ZBoe    T    C        0      0        2 
   5     chr5_819418     ZGre    T    C        0      0        2 
   5     chr5_819418     ZHar    T    C        0      0        2 
   5     chr5_819418   Sample    T    C        0      0        2 
   5     chr5_824586     AAsi    T    C        0      0        2 
   5     chr5_824586     AKia    T    C        0      0        2 
   5     chr5_824586     AOna    T    C      0.5      1        2 
   5     chr5_824586     ASom    T    C        0      0        2 
   5     chr5_824586     HCab    T    C        0      0        2 
   5     chr5_824586     HPrz    T    C        0      0        2 
   5     chr5_824586     ZBoe    T    C        0      0        2 
   5     chr5_824586     ZGre    T    C        0      0        2 
   5     chr5_824586     ZHar    T    C        0      0        2 
   5     chr5_824586   Sample    T    C        0      0        2 
   5     chr5_839017     AAsi    C    A        0      0        2 
   5     chr5_839017     AKia    C    A        0      0        2 
   5     chr5_839017     AOna    C    A        0      0        2 
   5     chr5_839017     ASom    C    A        0      0        2 
   5     chr5_839017     HCab    C    A        1      2        2 
   5     chr5_839017     HPrz    C    A        1      2        2 
   5     chr5_839017     ZBoe    C    A        0      0        2 
   5     chr5_839017     ZGre    C    A        0      0        2 
   5     chr5_839017     ZHar    C    A        0      0        2 
   5     chr5_839017   Sample    C    A        0      0        2 
   5     chr5_842503     AAsi    T    C        0      0        2 
   5     chr5_842503     AKia    T    C        0      0        2 
   5     chr5_842503     AOna    T    C      0.5      1        2 
   5     chr5_842503     ASom    T    C        0      0        2 
   5     chr5_842503     HCab    T    C        0      0        2 
   5     chr5_842503     HPrz    T    C        0      0        2 
   5     chr5_842503     ZBoe    T    C        0      0        2 
   5     chr5_842503     ZGre    T    C        0      0        2 
   5     chr5_842503     ZHar    T    C        0      0        2 
   5     chr5_842503   Sample    T    C        0      0        2 
   5     chr5_847798     AAsi    T    C        1      2        2 
   5     chr5_847798     AKia    T    C        0      0        2 
   5     chr5_847798     AOna    T    C        0      0        2 
   5     chr5_847798     ASom    T    C        1      2        2 
   5     chr5_847798     HCab    T    C        0      0        2 
   5     chr5_847798     HPrz    T    C        0      0        2 
   5     chr5_847798     ZBoe    T    C        0      0        2 
   5     chr5_847798     ZGre    T    C        0      0        2 
   5     chr5_847798     ZHar    T    C        0      0        2 
   5     chr5_847798   Sample    T    C        1      2        2 
   5     chr5_849555     AAsi    A    G        0      0        2 
   5     chr5_849555     AKia    A    G        0      0        2 
   5     chr5_849555     AOna    A    G      0.5      1        2 
   5     chr5_849555     ASom    A    G        0      0        2 
   5     chr5_849555     HCab    A    G        0      0        2 
   5     chr5_849555     HPrz    A    G        0      0        2 
   5     chr5_849555     ZBoe    A    G        0      0        2 
   5     chr5_849555     ZGre    A    G        0      0        2 
   5     chr5_849555     ZHar    A    G        0      0        2 
   5     chr5_849555   Sample    A    G        0      0        2 
   5     chr5_855897     AAsi    A    G        0      0        2 
   5     chr5_855897     AKia    A    G        1      2        2 
   5     chr5_855897     AOna    A    G        1      2        2 
   5     chr5_855897     ASom    A    G        0      0        2 
   5     chr5_855897     HCab    A    G        0      0        2 
   5     chr5_855897     HPrz    A    G        0      0        2 
   5     chr5_855897     ZBoe    A    G        0      0        2 
   5     chr5_855897     ZGre    A    G        0      0        2 
   5     chr5_855897     ZHar    A    G        0      0        2 
   5     chr5_855897   Sample    A    G        0      0        2 
   5     chr5_856623     AAsi    G    A        0      0        2 
   5     chr5_856623     AKia    G    A        0      0        2 
   5     chr5_856623     AOna    G    A      0.5      1        2 
   5     chr5_856623     ASom    G    A        0      0        2 
   5     chr5_856623     HCab    G    A        0      0        2 
   5     chr5_856623     HPrz    G    A        0      0        2 
   5     chr5_856623     ZBoe    G    A        0      0        2 
   5     chr5_856623     ZGre    G    A        0      0        2 
   5     chr5_856623     ZHar    G    A        0      0        2 
   5     chr5_856623   Sample    G    A        0      0        2 
   5     chr5_859402     AAsi    A    G        0      0        2 
   5     chr5_859402     AKia    A    G        0      0        2 
   5     chr5_859402     AOna    A    G        0      0        2 
   5     chr5_859402     ASom    A    G        0      0        2 
   5     chr5_859402     HCab    A    G        1      2        2 
   5     chr5_859402     HPrz    A    G        1      2        2 
   5     chr5_859402     ZBoe    A    G        0      0        2 
   5     chr5_859402     ZGre    A    G        0      0        2 
   5     chr5_859402     ZHar    A    G        0      0        2 
   5     chr5_859402   Sample    A    G        0      0        2 
   5     chr5_861618     AAsi    T    C        0      0        2 
   5     chr5_861618     AKia    T    C        0      0        2 
   5     chr5_861618     AOna    T    C        0      0        2 
   5     chr5_861618     ASom    T    C        0      0        2 
   5     chr5_861618     HCab    T    C        0      0        2 
   5     chr5_861618     HPrz    T    C        0      0        2 
   5     chr5_861618     ZBoe    T    C      0.5      1        2 
   5     chr5_861618     ZGre    T    C        0      0        2 
   5     chr5_861618     ZHar    T    C        0      0        2 
   5     chr5_861618   Sample    T    C        0      0        2 
   5     chr5_862800     AAsi    C    T        0      0        2 
   5     chr5_862800     AKia    C    T        1      2        2 
   5     chr5_862800     AOna    C    T        1      2        2 
   5     chr5_862800     ASom    C    T        0      0        2 
   5     chr5_862800     HCab    C    T        0      0        2 
   5     chr5_862800     HPrz    C    T        0      0        2 
   5     chr5_862800     ZBoe    C    T        0      0        2 
   5     chr5_862800     ZGre    C    T        0      0        2 
   5     chr5_862800     ZHar    C    T        0      0        2 
   5     chr5_862800   Sample    C    T        0      0        2 
   5     chr5_873033     AAsi    C    T        0      0        2 
   5     chr5_873033     AKia    C    T        0      0        2 
   5     chr5_873033     AOna    C    T        0      0        2 
   5     chr5_873033     ASom    C    T        0      0        2 
   5     chr5_873033     HCab    C    T        1      2        2 
   5     chr5_873033     HPrz    C    T        1      2        2 
   5     chr5_873033     ZBoe    C    T        0      0        2 
   5     chr5_873033     ZGre    C    T        0      0        2 
   5     chr5_873033     ZHar    C    T        0      0        2 
   5     chr5_873033   Sample    C    T        0      0        2 
   5     chr5_876054     AAsi    T    C        0      0        2 
   5     chr5_876054     AKia    T    C        0      0        2 
```
