## Supplementary File 2. Zonkey (Schubert et al. 2017) report for donkey specimen Ancient2. for "No genetic evidence yet for hinnies at Mazongshan (400-160 BCE), northwestern China": incl_ts.frq.strat (part 74 of 305)

```
   5     chr5_876054     AOna    T    C        0      0        2 
   5     chr5_876054     ASom    T    C        0      0        2 
   5     chr5_876054     HCab    T    C        0      0        2 
   5     chr5_876054     HPrz    T    C        0      0        2 
   5     chr5_876054     ZBoe    T    C      0.5      1        2 
   5     chr5_876054     ZGre    T    C        0      0        2 
   5     chr5_876054     ZHar    T    C        0      0        2 
   5     chr5_876054   Sample    T    C        0      0        2 
   5     chr5_877192     AAsi    A    C        0      0        2 
   5     chr5_877192     AKia    A    C        0      0        2 
   5     chr5_877192     AOna    A    C      0.5      1        2 
   5     chr5_877192     ASom    A    C        0      0        2 
   5     chr5_877192     HCab    A    C        0      0        2 
   5     chr5_877192     HPrz    A    C        0      0        2 
   5     chr5_877192     ZBoe    A    C        0      0        2 
   5     chr5_877192     ZGre    A    C        0      0        2 
   5     chr5_877192     ZHar    A    C        0      0        2 
   5     chr5_877192   Sample    A    C        0      0        2 
   5     chr5_877247     AAsi    A    G        0      0        2 
   5     chr5_877247     AKia    A    G        0      0        2 
   5     chr5_877247     AOna    A    G        0      0        2 
   5     chr5_877247     ASom    A    G        0      0        2 
   5     chr5_877247     HCab    A    G        0      0        2 
   5     chr5_877247     HPrz    A    G        0      0        2 
   5     chr5_877247     ZBoe    A    G        0      0        2 
   5     chr5_877247     ZGre    A    G      0.5      1        2 
   5     chr5_877247     ZHar    A    G        0      0        2 
   5     chr5_877247   Sample    A    G        0      0        2 
   5     chr5_882497     AAsi    G    A        0      0        2 
   5     chr5_882497     AKia    G    A        0      0        2 
   5     chr5_882497     AOna    G    A        0      0        2 
   5     chr5_882497     ASom    G    A        0      0        2 
   5     chr5_882497     HCab    G    A        1      2        2 
   5     chr5_882497     HPrz    G    A        1      2        2 
   5     chr5_882497     ZBoe    G    A        0      0        2 
   5     chr5_882497     ZGre    G    A        0      0        2 
   5     chr5_882497     ZHar    G    A        0      0        2 
   5     chr5_882497   Sample    G    A        0      0        2 
   5     chr5_884257     AAsi    G    A        0      0        2 
   5     chr5_884257     AKia    G    A        0      0        2 
   5     chr5_884257     AOna    G    A        0      0        2 
   5     chr5_884257     ASom    G    A        0      0        2 
   5     chr5_884257     HCab    G    A        1      2        2 
   5     chr5_884257     HPrz    G    A        1      2        2 
   5     chr5_884257     ZBoe    G    A        0      0        2 
   5     chr5_884257     ZGre    G    A        0      0        2 
   5     chr5_884257     ZHar    G    A        0      0        2 
   5     chr5_884257   Sample    G    A        0      0        2 
   5     chr5_884567     AAsi    C    A        0      0        2 
   5     chr5_884567     AKia    C    A        0      0        2 
   5     chr5_884567     AOna    C    A        0      0        2 
   5     chr5_884567     ASom    C    A        0      0        2 
   5     chr5_884567     HCab    C    A        0      0        2 
   5     chr5_884567     HPrz    C    A        0      0        2 
   5     chr5_884567     ZBoe    C    A      0.5      1        2 
   5     chr5_884567     ZGre    C    A        0      0        2 
   5     chr5_884567     ZHar    C    A        0      0        2 
   5     chr5_884567   Sample    C    A        0      0        2 
   5     chr5_887413     AAsi    C    T        0      0        2 
   5     chr5_887413     AKia    C    T        0      0        2 
   5     chr5_887413     AOna    C    T        0      0        2 
   5     chr5_887413     ASom    C    T        0      0        2 
   5     chr5_887413     HCab    C    T        0      0        2 
   5     chr5_887413     HPrz    C    T        0      0        2 
   5     chr5_887413     ZBoe    C    T      0.5      1        2 
   5     chr5_887413     ZGre    C    T        0      0        2 
   5     chr5_887413     ZHar    C    T        0      0        2 
   5     chr5_887413   Sample    C    T        0      0        2 
   5     chr5_898145     AAsi    G    A        0      0        2 
   5     chr5_898145     AKia    G    A        0      0        2 
   5     chr5_898145     AOna    G    A        0      0        2 
   5     chr5_898145     ASom    G    A        0      0        2 
   5     chr5_898145     HCab    G    A        1      2        2 
   5     chr5_898145     HPrz    G    A        1      2        2 
   5     chr5_898145     ZBoe    G    A        0      0        2 
   5     chr5_898145     ZGre    G    A        0      0        2 
   5     chr5_898145     ZHar    G    A        0      0        2 
   5     chr5_898145   Sample    G    A        0      0        2 
   5     chr5_899756     AAsi    G    A        0      0        2 
   5     chr5_899756     AKia    G    A        0      0        2 
   5     chr5_899756     AOna    G    A        0      0        2 
   5     chr5_899756     ASom    G    A        1      2        2 
   5     chr5_899756     HCab    G    A        0      0        2 
   5     chr5_899756     HPrz    G    A        0      0        2 
   5     chr5_899756     ZBoe    G    A        0      0        2 
   5     chr5_899756     ZGre    G    A        0      0        2 
   5     chr5_899756     ZHar    G    A        0      0        2 
   5     chr5_899756   Sample    G    A        0      0        2 
   5     chr5_900900     AAsi    T    C        0      0        2 
   5     chr5_900900     AKia    T    C        0      0        2 
   5     chr5_900900     AOna    T    C        0      0        2 
   5     chr5_900900     ASom    T    C        0      0        2 
   5     chr5_900900     HCab    T    C        0      0        2 
   5     chr5_900900     HPrz    T    C        0      0        2 
   5     chr5_900900     ZBoe    T    C        0      0        2 
   5     chr5_900900     ZGre    T    C      0.5      1        2 
   5     chr5_900900     ZHar    T    C        0      0        2 
   5     chr5_900900   Sample    T    C        0      0        2 
   5     chr5_902227     AAsi    A    G        0      0        2 
   5     chr5_902227     AKia    A    G        0      0        2 
   5     chr5_902227     AOna    A    G        0      0        2 
   5     chr5_902227     ASom    A    G        0      0        2 
   5     chr5_902227     HCab    A    G        0      0        2 
   5     chr5_902227     HPrz    A    G        0      0        2 
   5     chr5_902227     ZBoe    A    G        1      2        2 
   5     chr5_902227     ZGre    A    G        0      0        2 
   5     chr5_902227     ZHar    A    G        0      0        2 
   5     chr5_902227   Sample    A    G        0      0        2 
   5     chr5_907562     AAsi    A    G        1      2        2 
   5     chr5_907562     AKia    A    G        0      0        2 
   5     chr5_907562     AOna    A    G        0      0        2 
   5     chr5_907562     ASom    A    G        1      2        2 
   5     chr5_907562     HCab    A    G        0      0        2 
   5     chr5_907562     HPrz    A    G        0      0        2 
   5     chr5_907562     ZBoe    A    G        0      0        2 
   5     chr5_907562     ZGre    A    G        0      0        2 
   5     chr5_907562     ZHar    A    G        0      0        2 
   5     chr5_907562   Sample    A    G        1      2        2 
   5     chr5_909286     AAsi    C    T        0      0        2 
   5     chr5_909286     AKia    C    T        0      0        2 
   5     chr5_909286     AOna    C    T        1      2        2 
   5     chr5_909286     ASom    C    T        0      0        2 
   5     chr5_909286     HCab    C    T        0      0        2 
   5     chr5_909286     HPrz    C    T        0      0        2 
   5     chr5_909286     ZBoe    C    T        0      0        2 
   5     chr5_909286     ZGre    C    T        0      0        2 
   5     chr5_909286     ZHar    C    T        0      0        2 
   5     chr5_909286   Sample    C    T        0      0        2 
   5     chr5_912839     AAsi    T    C        0      0        2 
   5     chr5_912839     AKia    T    C        0      0        2 
   5     chr5_912839     AOna    T    C        0      0        2 
   5     chr5_912839     ASom    T    C        0      0        2 
   5     chr5_912839     HCab    T    C        0      0        2 
   5     chr5_912839     HPrz    T    C        0      0        2 
   5     chr5_912839     ZBoe    T    C      0.5      1        2 
   5     chr5_912839     ZGre    T    C        0      0        2 
   5     chr5_912839     ZHar    T    C        1      2        2 
   5     chr5_912839   Sample    T    C        0      0        2 
   5     chr5_916014     AAsi    A    G        0      0        2 
   5     chr5_916014     AKia    A    G        0      0        2 
   5     chr5_916014     AOna    A    G      0.5      1        2 
   5     chr5_916014     ASom    A    G        0      0        2 
   5     chr5_916014     HCab    A    G        0      0        2 
   5     chr5_916014     HPrz    A    G        0      0        2 
   5     chr5_916014     ZBoe    A    G        0      0        2 
   5     chr5_916014     ZGre    A    G        0      0        2 
   5     chr5_916014     ZHar    A    G        0      0        2 
   5     chr5_916014   Sample    A    G        0      0        2 
   5     chr5_916981     AAsi    T    C        0      0        2 
   5     chr5_916981     AKia    T    C        0      0        2 
   5     chr5_916981     AOna    T    C        0      0        2 
   5     chr5_916981     ASom    T    C        0      0        2 
   5     chr5_916981     HCab    T    C        0      0        2 
   5     chr5_916981     HPrz    T    C        0      0        2 
   5     chr5_916981     ZBoe    T    C        1      2        2 
   5     chr5_916981     ZGre    T    C        0      0        2 
   5     chr5_916981     ZHar    T    C        0      0        2 
   5     chr5_916981   Sample    T    C        0      0        2 
   5     chr5_919995     AAsi    G    C        0      0        2 
   5     chr5_919995     AKia    G    C        0      0        2 
   5     chr5_919995     AOna    G    C        0      0        2 
   5     chr5_919995     ASom    G    C        0      0        2 
   5     chr5_919995     HCab    G    C        0      0        2 
   5     chr5_919995     HPrz    G    C        0      0        2 
   5     chr5_919995     ZBoe    G    C        0      0        2 
   5     chr5_919995     ZGre    G    C        1      2        2 
   5     chr5_919995     ZHar    G    C        0      0        2 
   5     chr5_919995   Sample    G    C        0      0        2 
   5     chr5_922738     AAsi    A    G        0      0        2 
   5     chr5_922738     AKia    A    G        0      0        2 
   5     chr5_922738     AOna    A    G        0      0        2 
   5     chr5_922738     ASom    A    G        0      0        2 
   5     chr5_922738     HCab    A    G        0      0        2 
   5     chr5_922738     HPrz    A    G        0      0        2 
   5     chr5_922738     ZBoe    A    G        1      2        2 
   5     chr5_922738     ZGre    A    G        0      0        2 
   5     chr5_922738     ZHar    A    G        0      0        2 
   5     chr5_922738   Sample    A    G        0      0        2 
   5     chr5_926435     AAsi    G    A        0      0        2 
   5     chr5_926435     AKia    G    A        0      0        2 
   5     chr5_926435     AOna    G    A        0      0        2 
   5     chr5_926435     ASom    G    A        0      0        2 
   5     chr5_926435     HCab    G    A        0      0        2 
   5     chr5_926435     HPrz    G    A        0      0        2 
   5     chr5_926435     ZBoe    G    A      0.5      1        2 
   5     chr5_926435     ZGre    G    A        0      0        2 
   5     chr5_926435     ZHar    G    A        0      0        2 
   5     chr5_926435   Sample    G    A        0      0        2 
   5     chr5_927475     AAsi    T    C        0      0        2 
   5     chr5_927475     AKia    T    C        0      0        2 
   5     chr5_927475     AOna    T    C        0      0        2 
   5     chr5_927475     ASom    T    C        0      0        2 
   5     chr5_927475     HCab    T    C        0      0        2 
   5     chr5_927475     HPrz    T    C      0.5      1        2 
   5     chr5_927475     ZBoe    T    C        0      0        2 
   5     chr5_927475     ZGre    T    C        0      0        2 
   5     chr5_927475     ZHar    T    C        0      0        2 
   5     chr5_927475   Sample    T    C        0      0        2 
   5     chr5_932354     AAsi    C    T        0      0        2 
   5     chr5_932354     AKia    C    T        0      0        2 
   5     chr5_932354     AOna    C    T        0      0        2 
   5     chr5_932354     ASom    C    T        0      0        2 
   5     chr5_932354     HCab    C    T        1      2        2 
   5     chr5_932354     HPrz    C    T        1      2        2 
   5     chr5_932354     ZBoe    C    T        0      0        2 
   5     chr5_932354     ZGre    C    T        0      0        2 
   5     chr5_932354     ZHar    C    T        0      0        2 
   5     chr5_932354   Sample    C    T        0      0        2 
   5     chr5_932803     AAsi    T    C        0      0        2 
   5     chr5_932803     AKia    T    C        0      0        2 
   5     chr5_932803     AOna    T    C        0      0        2 
   5     chr5_932803     ASom    T    C        0      0        2 
   5     chr5_932803     HCab    T    C        0      0        2 
   5     chr5_932803     HPrz    T    C        0      0        2 
   5     chr5_932803     ZBoe    T    C        0      0        2 
   5     chr5_932803     ZGre    T    C        1      2        2 
   5     chr5_932803     ZHar    T    C        0      0        2 
   5     chr5_932803   Sample    T    C        0      0        2 
   5     chr5_933656     AAsi    G    T        0      0        2 
   5     chr5_933656     AKia    G    T        0      0        2 
   5     chr5_933656     AOna    G    T        0      0        2 
   5     chr5_933656     ASom    G    T        0      0        2 
   5     chr5_933656     HCab    G    T        0      0        2 
   5     chr5_933656     HPrz    G    T        0      0        2 
   5     chr5_933656     ZBoe    G    T        1      2        2 
   5     chr5_933656     ZGre    G    T        0      0        2 
   5     chr5_933656     ZHar    G    T        0      0        2 
   5     chr5_933656   Sample    G    T        0      0        2 
   5     chr5_944265     AAsi    C    T        0      0        2 
   5     chr5_944265     AKia    C    T        0      0        2 
   5     chr5_944265     AOna    C    T        0      0        2 
   5     chr5_944265     ASom    C    T        0      0        2 
   5     chr5_944265     HCab    C    T        1      2        2 
   5     chr5_944265     HPrz    C    T        1      2        2 
   5     chr5_944265     ZBoe    C    T        0      0        2 
   5     chr5_944265     ZGre    C    T        0      0        2 
   5     chr5_944265     ZHar    C    T        0      0        2 
   5     chr5_944265   Sample    C    T        0      0        2 
   5     chr5_944590     AAsi    T    G        0      0        2 
   5     chr5_944590     AKia    T    G        1      2        2 
   5     chr5_944590     AOna    T    G      0.5      1        2 
   5     chr5_944590     ASom    T    G        0      0        2 
   5     chr5_944590     HCab    T    G        0      0        2 
   5     chr5_944590     HPrz    T    G        0      0        2 
   5     chr5_944590     ZBoe    T    G        0      0        2 
   5     chr5_944590     ZGre    T    G        0      0        2 
   5     chr5_944590     ZHar    T    G        0      0        2 
   5     chr5_944590   Sample    T    G        0      0        2 
   5     chr5_945407     AAsi    A    G        0      0        2 
   5     chr5_945407     AKia    A    G        0      0        2 
   5     chr5_945407     AOna    A    G        0      0        2 
   5     chr5_945407     ASom    A    G        0      0        2 
   5     chr5_945407     HCab    A    G        0      0        2 
   5     chr5_945407     HPrz    A    G        0      0        2 
   5     chr5_945407     ZBoe    A    G        0      0        2 
   5     chr5_945407     ZGre    A    G        0      0        2 
   5     chr5_945407     ZHar    A    G        1      2        2 
   5     chr5_945407   Sample    A    G        0      0        2 
   5     chr5_947146     AAsi    A    G      0.5      1        2 
   5     chr5_947146     AKia    A    G        0      0        2 
   5     chr5_947146     AOna    A    G        0      0        2 
   5     chr5_947146     ASom    A    G        0      0        2 
   5     chr5_947146     HCab    A    G        0      0        2 
   5     chr5_947146     HPrz    A    G        0      0        2 
   5     chr5_947146     ZBoe    A    G        0      0        2 
   5     chr5_947146     ZGre    A    G        0      0        2 
   5     chr5_947146     ZHar    A    G        0      0        2 
   5     chr5_947146   Sample    A    G        0      0        2 
   5     chr5_953496     AAsi    T    C        0      0        2 
   5     chr5_953496     AKia    T    C        0      0        2 
   5     chr5_953496     AOna    T    C        0      0        2 
   5     chr5_953496     ASom    T    C        0      0        2 
   5     chr5_953496     HCab    T    C        0      0        2 
   5     chr5_953496     HPrz    T    C        0      0        2 
   5     chr5_953496     ZBoe    T    C        1      2        2 
   5     chr5_953496     ZGre    T    C        0      0        2 
   5     chr5_953496     ZHar    T    C        0      0        2 
   5     chr5_953496   Sample    T    C        0      0        2 
   5     chr5_962939     AAsi    T    C        1      2        2 
   5     chr5_962939     AKia    T    C        0      0        2 
   5     chr5_962939     AOna    T    C        0      0        2 
   5     chr5_962939     ASom    T    C        1      2        2 
   5     chr5_962939     HCab    T    C        0      0        2 
   5     chr5_962939     HPrz    T    C        0      0        2 
   5     chr5_962939     ZBoe    T    C        0      0        2 
   5     chr5_962939     ZGre    T    C        0      0        2 
   5     chr5_962939     ZHar    T    C        0      0        2 
   5     chr5_962939   Sample    T    C        1      2        2 
   5     chr5_963504     AAsi    C    T        0      0        2 
   5     chr5_963504     AKia    C    T        0      0        2 
   5     chr5_963504     AOna    C    T        0      0        2 
   5     chr5_963504     ASom    C    T        0      0        2 
   5     chr5_963504     HCab    C    T        1      2        2 
   5     chr5_963504     HPrz    C    T        1      2        2 
   5     chr5_963504     ZBoe    C    T        0      0        2 
   5     chr5_963504     ZGre    C    T        0      0        2 
   5     chr5_963504     ZHar    C    T        0      0        2 
   5     chr5_963504   Sample    C    T        0      0        2 
   5     chr5_970896     AAsi    G    A        0      0        2 
   5     chr5_970896     AKia    G    A        0      0        2 
   5     chr5_970896     AOna    G    A        0      0        2 
   5     chr5_970896     ASom    G    A        0      0        2 
   5     chr5_970896     HCab    G    A        0      0        2 
   5     chr5_970896     HPrz    G    A      0.5      1        2 
   5     chr5_970896     ZBoe    G    A        0      0        2 
   5     chr5_970896     ZGre    G    A        0      0        2 
   5     chr5_970896     ZHar    G    A        0      0        2 
   5     chr5_970896   Sample    G    A        0      0        2 
   5     chr5_972890     AAsi    T    C        0      0        2 
   5     chr5_972890     AKia    T    C        0      0        2 
   5     chr5_972890     AOna    T    C        0      0        2 
   5     chr5_972890     ASom    T    C        0      0        2 
   5     chr5_972890     HCab    T    C        1      2        2 
   5     chr5_972890     HPrz    T    C        1      2        2 
   5     chr5_972890     ZBoe    T    C        0      0        2 
   5     chr5_972890     ZGre    T    C        0      0        2 
   5     chr5_972890     ZHar    T    C        0      0        2 
   5     chr5_972890   Sample    T    C        0      0        2 
   5     chr5_986958     AAsi    G    A        0      0        2 
   5     chr5_986958     AKia    G    A        0      0        2 
   5     chr5_986958     AOna    G    A        0      0        2 
   5     chr5_986958     ASom    G    A        0      0        2 
   5     chr5_986958     HCab    G    A        0      0        2 
   5     chr5_986958     HPrz    G    A        0      0        2 
   5     chr5_986958     ZBoe    G    A        1      2        2 
   5     chr5_986958     ZGre    G    A        0      0        2 
   5     chr5_986958     ZHar    G    A        0      0        2 
   5     chr5_986958   Sample    G    A        0      0        2 
   5     chr5_996022     AAsi    G    A        0      0        2 
   5     chr5_996022     AKia    G    A        0      0        2 
   5     chr5_996022     AOna    G    A        0      0        2 
   5     chr5_996022     ASom    G    A        0      0        2 
   5     chr5_996022     HCab    G    A        0      0        2 
   5     chr5_996022     HPrz    G    A        0      0        2 
   5     chr5_996022     ZBoe    G    A        1      2        2 
   5     chr5_996022     ZGre    G    A        0      0        2 
   5     chr5_996022     ZHar    G    A        0      0        2 
   5     chr5_996022   Sample    G    A        0      0        2 
   5    chr5_1004285     AAsi    C    T        0      0        2 
   5    chr5_1004285     AKia    C    T        0      0        2 
   5    chr5_1004285     AOna    C    T        0      0        2 
   5    chr5_1004285     ASom    C    T        0      0        2 
   5    chr5_1004285     HCab    C    T        1      2        2 
   5    chr5_1004285     HPrz    C    T        1      2        2 
   5    chr5_1004285     ZBoe    C    T        0      0        2 
   5    chr5_1004285     ZGre    C    T        0      0        2 
   5    chr5_1004285     ZHar    C    T        0      0        2 
   5    chr5_1004285   Sample    C    T        0      0        2 
   5    chr5_1004740     AAsi    G    A        0      0        2 
   5    chr5_1004740     AKia    G    A        0      0        2 
   5    chr5_1004740     AOna    G    A        0      0        2 
   5    chr5_1004740     ASom    G    A        0      0        2 
   5    chr5_1004740     HCab    G    A        1      2        2 
   5    chr5_1004740     HPrz    G    A        1      2        2 
   5    chr5_1004740     ZBoe    G    A        0      0        2 
   5    chr5_1004740     ZGre    G    A        0      0        2 
   5    chr5_1004740     ZHar    G    A        0      0        2 
   5    chr5_1004740   Sample    G    A        0      0        2 
   5    chr5_1006624     AAsi    T    C        0      0        2 
   5    chr5_1006624     AKia    T    C        1      2        2 
   5    chr5_1006624     AOna    T    C        0      0        2 
   5    chr5_1006624     ASom    T    C        0      0        2 
   5    chr5_1006624     HCab    T    C        0      0        2 
   5    chr5_1006624     HPrz    T    C        0      0        2 
   5    chr5_1006624     ZBoe    T    C        0      0        2 
   5    chr5_1006624     ZGre    T    C        0      0        2 
   5    chr5_1006624     ZHar    T    C        0      0        2 
   5    chr5_1006624   Sample    T    C        0      0        2 
   5    chr5_1006914     AAsi    G    A        0      0        2 
   5    chr5_1006914     AKia    G    A        0      0        2 
   5    chr5_1006914     AOna    G    A        0      0        2 
   5    chr5_1006914     ASom    G    A        0      0        2 
   5    chr5_1006914     HCab    G    A        0      0        2 
   5    chr5_1006914     HPrz    G    A        0      0        2 
   5    chr5_1006914     ZBoe    G    A      0.5      1        2 
   5    chr5_1006914     ZGre    G    A        0      0        2 
   5    chr5_1006914     ZHar    G    A        0      0        2 
   5    chr5_1006914   Sample    G    A        0      0        2 
   5    chr5_1027371     AAsi    A    G        0      0        2 
   5    chr5_1027371     AKia    A    G        0      0        2 
   5    chr5_1027371     AOna    A    G        0      0        2 
   5    chr5_1027371     ASom    A    G        0      0        2 
   5    chr5_1027371     HCab    A    G        0      0        2 
   5    chr5_1027371     HPrz    A    G        0      0        2 
   5    chr5_1027371     ZBoe    A    G        0      0        2 
   5    chr5_1027371     ZGre    A    G      0.5      1        2 
   5    chr5_1027371     ZHar    A    G        0      0        2 
   5    chr5_1027371   Sample    A    G        0      0        2 
   5    chr5_1029895     AAsi    C    T        0      0        2 
   5    chr5_1029895     AKia    C    T        0      0        2 
   5    chr5_1029895     AOna    C    T        0      0        2 
   5    chr5_1029895     ASom    C    T        0      0        2 
   5    chr5_1029895     HCab    C    T        0      0        2 
   5    chr5_1029895     HPrz    C    T        0      0        2 
   5    chr5_1029895     ZBoe    C    T        1      2        2 
   5    chr5_1029895     ZGre    C    T        0      0        2 
   5    chr5_1029895     ZHar    C    T        0      0        2 
   5    chr5_1029895   Sample    C    T        0      0        2 
   5    chr5_1031347     AAsi    G    A        0      0        2 
   5    chr5_1031347     AKia    G    A        0      0        2 
   5    chr5_1031347     AOna    G    A        0      0        2 
   5    chr5_1031347     ASom    G    A        0      0        2 
   5    chr5_1031347     HCab    G    A        1      2        2 
   5    chr5_1031347     HPrz    G    A        1      2        2 
   5    chr5_1031347     ZBoe    G    A        0      0        2 
   5    chr5_1031347     ZGre    G    A        0      0        2 
   5    chr5_1031347     ZHar    G    A        0      0        2 
   5    chr5_1031347   Sample    G    A        0      0        2 
   5    chr5_1031967     AAsi    C    T        0      0        2 
   5    chr5_1031967     AKia    C    T        0      0        2 
   5    chr5_1031967     AOna    C    T        0      0        2 
   5    chr5_1031967     ASom    C    T        0      0        2 
   5    chr5_1031967     HCab    C    T        1      2        2 
   5    chr5_1031967     HPrz    C    T        1      2        2 
   5    chr5_1031967     ZBoe    C    T        0      0        2 
   5    chr5_1031967     ZGre    C    T        0      0        2 
   5    chr5_1031967     ZHar    C    T        0      0        2 
   5    chr5_1031967   Sample    C    T        0      0        2 
   5    chr5_1035215     AAsi    T    C        0      0        2 
   5    chr5_1035215     AKia    T    C        1      2        2 
   5    chr5_1035215     AOna    T    C        0      0        2 
   5    chr5_1035215     ASom    T    C        0      0        2 
   5    chr5_1035215     HCab    T    C        1      2        2 
   5    chr5_1035215     HPrz    T    C        1      2        2 
   5    chr5_1035215     ZBoe    T    C        0      0        2 
   5    chr5_1035215     ZGre    T    C        0      0        2 
   5    chr5_1035215     ZHar    T    C        0      0        2 
   5    chr5_1035215   Sample    T    C        0      0        2 
   5    chr5_1038816     AAsi    A    G        0      0        2 
   5    chr5_1038816     AKia    A    G        0      0        2 
   5    chr5_1038816     AOna    A    G        0      0        2 
   5    chr5_1038816     ASom    A    G        0      0        2 
   5    chr5_1038816     HCab    A    G        1      2        2 
   5    chr5_1038816     HPrz    A    G        1      2        2 
   5    chr5_1038816     ZBoe    A    G        0      0        2 
   5    chr5_1038816     ZGre    A    G        0      0        2 
   5    chr5_1038816     ZHar    A    G        0      0        2 
   5    chr5_1038816   Sample    A    G        0      0        2 
   5    chr5_1041008     AAsi    C    T        0      0        2 
   5    chr5_1041008     AKia    C    T        0      0        2 
   5    chr5_1041008     AOna    C    T        0      0        2 
   5    chr5_1041008     ASom    C    T        0      0        2 
   5    chr5_1041008     HCab    C    T        0      0        2 
   5    chr5_1041008     HPrz    C    T        0      0        2 
   5    chr5_1041008     ZBoe    C    T        0      0        2 
   5    chr5_1041008     ZGre    C    T      0.5      1        2 
   5    chr5_1041008     ZHar    C    T        0      0        2 
   5    chr5_1041008   Sample    C    T        0      0        2 
   5    chr5_1042789     AAsi    T    C        0      0        2 
   5    chr5_1042789     AKia    T    C        0      0        2 
   5    chr5_1042789     AOna    T    C        0      0        2 
   5    chr5_1042789     ASom    T    C        0      0        2 
   5    chr5_1042789     HCab    T    C        0      0        2 
   5    chr5_1042789     HPrz    T    C        0      0        2 
   5    chr5_1042789     ZBoe    T    C        0      0        2 
   5    chr5_1042789     ZGre    T    C        0      0        2 
   5    chr5_1042789     ZHar    T    C        1      2        2 
   5    chr5_1042789   Sample    T    C        0      0        2 
   5    chr5_1043895     AAsi    G    C        0      0        2 
   5    chr5_1043895     AKia    G    C        1      2        2 
   5    chr5_1043895     AOna    G    C        0      0        2 
   5    chr5_1043895     ASom    G    C        0      0        2 
   5    chr5_1043895     HCab    G    C        0      0        2 
   5    chr5_1043895     HPrz    G    C        0      0        2 
   5    chr5_1043895     ZBoe    G    C        0      0        2 
   5    chr5_1043895     ZGre    G    C        0      0        2 
   5    chr5_1043895     ZHar    G    C        0      0        2 
   5    chr5_1043895   Sample    G    C        0      0        2 
   5    chr5_1051214     AAsi    G    C        0      0        2 
   5    chr5_1051214     AKia    G    C        0      0        2 
   5    chr5_1051214     AOna    G    C        0      0        2 
   5    chr5_1051214     ASom    G    C        0      0        2 
   5    chr5_1051214     HCab    G    C        0      0        2 
   5    chr5_1051214     HPrz    G    C      0.5      1        2 
   5    chr5_1051214     ZBoe    G    C        0      0        2 
   5    chr5_1051214     ZGre    G    C        0      0        2 
   5    chr5_1051214     ZHar    G    C        0      0        2 
   5    chr5_1051214   Sample    G    C        0      0        2 
   5    chr5_1055389     AAsi    G    A        0      0        2 
   5    chr5_1055389     AKia    G    A        0      0        2 
   5    chr5_1055389     AOna    G    A        0      0        2 
   5    chr5_1055389     ASom    G    A        0      0        2 
   5    chr5_1055389     HCab    G    A        1      2        2 
   5    chr5_1055389     HPrz    G    A        0      0        2 
   5    chr5_1055389     ZBoe    G    A        0      0        2 
   5    chr5_1055389     ZGre    G    A        0      0        2 
   5    chr5_1055389     ZHar    G    A        0      0        2 
   5    chr5_1055389   Sample    G    A        0      0        2 
   5    chr5_1060161     AAsi    T    C        0      0        2 
   5    chr5_1060161     AKia    T    C        0      0        2 
   5    chr5_1060161     AOna    T    C        0      0        2 
   5    chr5_1060161     ASom    T    C        0      0        2 
   5    chr5_1060161     HCab    T    C        0      0        2 
   5    chr5_1060161     HPrz    T    C      0.5      1        2 
   5    chr5_1060161     ZBoe    T    C        0      0        2 
   5    chr5_1060161     ZGre    T    C        0      0        2 
   5    chr5_1060161     ZHar    T    C        0      0        2 
   5    chr5_1060161   Sample    T    C        0      0        2 
   5    chr5_1060791     AAsi    T    C        0      0        2 
   5    chr5_1060791     AKia    T    C        0      0        2 
   5    chr5_1060791     AOna    T    C      0.5      1        2 
   5    chr5_1060791     ASom    T    C        0      0        2 
   5    chr5_1060791     HCab    T    C        0      0        2 
   5    chr5_1060791     HPrz    T    C        0      0        2 
   5    chr5_1060791     ZBoe    T    C        0      0        2 
   5    chr5_1060791     ZGre    T    C        0      0        2 
   5    chr5_1060791     ZHar    T    C        0      0        2 
   5    chr5_1060791   Sample    T    C        0      0        2 
   5    chr5_1077341     AAsi    G    A        0      0        2 
   5    chr5_1077341     AKia    G    A        0      0        2 
   5    chr5_1077341     AOna    G    A        0      0        2 
   5    chr5_1077341     ASom    G    A        0      0        2 
   5    chr5_1077341     HCab    G    A        0      0        2 
   5    chr5_1077341     HPrz    G    A        0      0        2 
   5    chr5_1077341     ZBoe    G    A        0      0        2 
   5    chr5_1077341     ZGre    G    A        0      0        2 
   5    chr5_1077341     ZHar    G    A      0.5      1        2 
   5    chr5_1077341   Sample    G    A        0      0        2 
   5    chr5_1086686     AAsi    C    A        0      0        2 
   5    chr5_1086686     AKia    C    A        0      0        2 
   5    chr5_1086686     AOna    C    A        1      2        2 
   5    chr5_1086686     ASom    C    A        0      0        2 
   5    chr5_1086686     HCab    C    A        0      0        2 
   5    chr5_1086686     HPrz    C    A        0      0        2 
   5    chr5_1086686     ZBoe    C    A        0      0        2 
   5    chr5_1086686     ZGre    C    A        0      0        2 
   5    chr5_1086686     ZHar    C    A        0      0        2 
   5    chr5_1086686   Sample    C    A        0      0        2 
   5    chr5_1089201     AAsi    T    C        0      0        2 
   5    chr5_1089201     AKia    T    C        0      0        2 
   5    chr5_1089201     AOna    T    C        0      0        2 
   5    chr5_1089201     ASom    T    C        0      0        2 
   5    chr5_1089201     HCab    T    C        0      0        2 
   5    chr5_1089201     HPrz    T    C        0      0        2 
   5    chr5_1089201     ZBoe    T    C        0      0        2 
   5    chr5_1089201     ZGre    T    C        0      0        2 
   5    chr5_1089201     ZHar    T    C      0.5      1        2 
   5    chr5_1089201   Sample    T    C        0      0        2 
   5    chr5_1093605     AAsi    G    A        0      0        2 
   5    chr5_1093605     AKia    G    A        0      0        2 
   5    chr5_1093605     AOna    G    A        0      0        2 
   5    chr5_1093605     ASom    G    A        1      2        2 
   5    chr5_1093605     HCab    G    A        0      0        2 
   5    chr5_1093605     HPrz    G    A        0      0        2 
   5    chr5_1093605     ZBoe    G    A        0      0        2 
   5    chr5_1093605     ZGre    G    A        0      0        2 
   5    chr5_1093605     ZHar    G    A        0      0        2 
   5    chr5_1093605   Sample    G    A        0      0        2 
   5    chr5_1103629     AAsi    T    G        0      0        2 
   5    chr5_1103629     AKia    T    G        0      0        2 
   5    chr5_1103629     AOna    T    G        0      0        2 
   5    chr5_1103629     ASom    T    G        0      0        2 
   5    chr5_1103629     HCab    T    G        0      0        2 
   5    chr5_1103629     HPrz    T    G      0.5      1        2 
   5    chr5_1103629     ZBoe    T    G        0      0        2 
   5    chr5_1103629     ZGre    T    G        0      0        2 
   5    chr5_1103629     ZHar    T    G        0      0        2 
   5    chr5_1103629   Sample    T    G        0      0        2 
   5    chr5_1105434     AAsi    C    T        0      0        2 
   5    chr5_1105434     AKia    C    T        0      0        2 
   5    chr5_1105434     AOna    C    T        0      0        2 
   5    chr5_1105434     ASom    C    T        0      0        2 
   5    chr5_1105434     HCab    C    T        1      2        2 
   5    chr5_1105434     HPrz    C    T        1      2        2 
   5    chr5_1105434     ZBoe    C    T        0      0        2 
   5    chr5_1105434     ZGre    C    T        0      0        2 
   5    chr5_1105434     ZHar    C    T        0      0        2 
   5    chr5_1105434   Sample    C    T        0      0        2 
   5    chr5_1106836     AAsi    G    A        0      0        2 
   5    chr5_1106836     AKia    G    A        1      2        2 
   5    chr5_1106836     AOna    G    A        0      0        2 
   5    chr5_1106836     ASom    G    A        0      0        2 
   5    chr5_1106836     HCab    G    A        0      0        2 
   5    chr5_1106836     HPrz    G    A        0      0        2 
   5    chr5_1106836     ZBoe    G    A        0      0        2 
   5    chr5_1106836     ZGre    G    A        0      0        2 
   5    chr5_1106836     ZHar    G    A        0      0        2 
   5    chr5_1106836   Sample    G    A        0      0        2 
   5    chr5_1114794     AAsi    A    G        0      0        2 
   5    chr5_1114794     AKia    A    G        0      0        2 
   5    chr5_1114794     AOna    A    G        0      0        2 
   5    chr5_1114794     ASom    A    G        0      0        2 
   5    chr5_1114794     HCab    A    G        0      0        2 
   5    chr5_1114794     HPrz    A    G      0.5      1        2 
   5    chr5_1114794     ZBoe    A    G        0      0        2 
   5    chr5_1114794     ZGre    A    G        0      0        2 
   5    chr5_1114794     ZHar    A    G        0      0        2 
   5    chr5_1114794   Sample    A    G        0      0        2 
   5    chr5_1118294     AAsi    T    G        0      0        2 
   5    chr5_1118294     AKia    T    G        0      0        2 
   5    chr5_1118294     AOna    T    G      0.5      1        2 
   5    chr5_1118294     ASom    T    G        0      0        2 
   5    chr5_1118294     HCab    T    G        0      0        2 
   5    chr5_1118294     HPrz    T    G        0      0        2 
   5    chr5_1118294     ZBoe    T    G        0      0        2 
   5    chr5_1118294     ZGre    T    G        0      0        2 
   5    chr5_1118294     ZHar    T    G        0      0        2 
   5    chr5_1118294   Sample    T    G        0      0        2 
   5    chr5_1123339     AAsi    T    C        0      0        2 
   5    chr5_1123339     AKia    T    C        1      2        2 
   5    chr5_1123339     AOna    T    C        0      0        2 
   5    chr5_1123339     ASom    T    C        0      0        2 
   5    chr5_1123339     HCab    T    C        0      0        2 
   5    chr5_1123339     HPrz    T    C        0      0        2 
   5    chr5_1123339     ZBoe    T    C        0      0        2 
   5    chr5_1123339     ZGre    T    C        0      0        2 
   5    chr5_1123339     ZHar    T    C        0      0        2 
   5    chr5_1123339   Sample    T    C        0      0        2 
   5    chr5_1124358     AAsi    T    G        0      0        2 
   5    chr5_1124358     AKia    T    G        1      2        2 
   5    chr5_1124358     AOna    T    G        0      0        2 
   5    chr5_1124358     ASom    T    G        0      0        2 
   5    chr5_1124358     HCab    T    G        0      0        2 
   5    chr5_1124358     HPrz    T    G        0      0        2 
   5    chr5_1124358     ZBoe    T    G        0      0        2 
   5    chr5_1124358     ZGre    T    G        1      2        2 
   5    chr5_1124358     ZHar    T    G        0      0        2 
   5    chr5_1124358   Sample    T    G        0      0        2 
   5    chr5_1132876     AAsi    T    A        0      0        2 
   5    chr5_1132876     AKia    T    A        0      0        2 
   5    chr5_1132876     AOna    T    A        1      2        2 
   5    chr5_1132876     ASom    T    A        0      0        2 
   5    chr5_1132876     HCab    T    A        0      0        2 
   5    chr5_1132876     HPrz    T    A        0      0        2 
   5    chr5_1132876     ZBoe    T    A        0      0        2 
   5    chr5_1132876     ZGre    T    A        0      0        2 
   5    chr5_1132876     ZHar    T    A        0      0        2 
   5    chr5_1132876   Sample    T    A        0      0        2 
   5    chr5_1132999     AAsi    G    A        0      0        2 
   5    chr5_1132999     AKia    G    A        1      2        2 
   5    chr5_1132999     AOna    G    A      0.5      1        2 
   5    chr5_1132999     ASom    G    A        0      0        2 
   5    chr5_1132999     HCab    G    A        0      0        2 
   5    chr5_1132999     HPrz    G    A        0      0        2 
   5    chr5_1132999     ZBoe    G    A        0      0        2 
   5    chr5_1132999     ZGre    G    A        0      0        2 
   5    chr5_1132999     ZHar    G    A        0      0        2 
   5    chr5_1132999   Sample    G    A        0      0        2 
   5    chr5_1134143     AAsi    A    G        0      0        2 
   5    chr5_1134143     AKia    A    G        0      0        2 
   5    chr5_1134143     AOna    A    G        0      0        2 
   5    chr5_1134143     ASom    A    G        0      0        2 
   5    chr5_1134143     HCab    A    G        0      0        2 
   5    chr5_1134143     HPrz    A    G        0      0        2 
   5    chr5_1134143     ZBoe    A    G        0      0        2 
   5    chr5_1134143     ZGre    A    G        0      0        2 
   5    chr5_1134143     ZHar    A    G      0.5      1        2 
   5    chr5_1134143   Sample    A    G        0      0        2 
   5    chr5_1136469     AAsi    C    G        0      0        2 
   5    chr5_1136469     AKia    C    G        0      0        2 
   5    chr5_1136469     AOna    C    G        0      0        2 
   5    chr5_1136469     ASom    C    G        0      0        2 
   5    chr5_1136469     HCab    C    G        0      0        2 
   5    chr5_1136469     HPrz    C    G        0      0        2 
   5    chr5_1136469     ZBoe    C    G        0      0        2 
   5    chr5_1136469     ZGre    C    G        1      2        2 
   5    chr5_1136469     ZHar    C    G        0      0        2 
   5    chr5_1136469   Sample    C    G        0      0        2 
   5    chr5_1138855     AAsi    T    C        0      0        2 
   5    chr5_1138855     AKia    T    C      0.5      1        2 
   5    chr5_1138855     AOna    T    C        0      0        2 
   5    chr5_1138855     ASom    T    C        0      0        2 
   5    chr5_1138855     HCab    T    C        0      0        2 
   5    chr5_1138855     HPrz    T    C        0      0        2 
   5    chr5_1138855     ZBoe    T    C        0      0        2 
   5    chr5_1138855     ZGre    T    C        0      0        2 
   5    chr5_1138855     ZHar    T    C        0      0        2 
   5    chr5_1138855   Sample    T    C        0      0        2 
   5    chr5_1152617     AAsi    A    G        0      0        2 
   5    chr5_1152617     AKia    A    G        0      0        2 
   5    chr5_1152617     AOna    A    G        0      0        2 
   5    chr5_1152617     ASom    A    G        0      0        2 
   5    chr5_1152617     HCab    A    G        0      0        2 
   5    chr5_1152617     HPrz    A    G        0      0        2 
   5    chr5_1152617     ZBoe    A    G        1      2        2 
   5    chr5_1152617     ZGre    A    G        0      0        2 
   5    chr5_1152617     ZHar    A    G        0      0        2 
   5    chr5_1152617   Sample    A    G        0      0        2 
   5    chr5_1167471     AAsi    A    G        0      0        2 
   5    chr5_1167471     AKia    A    G      0.5      1        2 
   5    chr5_1167471     AOna    A    G        0      0        2 
   5    chr5_1167471     ASom    A    G        0      0        2 
   5    chr5_1167471     HCab    A    G        0      0        2 
   5    chr5_1167471     HPrz    A    G        0      0        2 
   5    chr5_1167471     ZBoe    A    G        0      0        2 
   5    chr5_1167471     ZGre    A    G        0      0        2 
   5    chr5_1167471     ZHar    A    G        0      0        2 
   5    chr5_1167471   Sample    A    G        0      0        2 
   5    chr5_1170471     AAsi    A    G        0      0        2 
   5    chr5_1170471     AKia    A    G        0      0        2 
   5    chr5_1170471     AOna    A    G      0.5      1        2 
   5    chr5_1170471     ASom    A    G        0      0        2 
   5    chr5_1170471     HCab    A    G        0      0        2 
   5    chr5_1170471     HPrz    A    G        0      0        2 
   5    chr5_1170471     ZBoe    A    G        0      0        2 
   5    chr5_1170471     ZGre    A    G        0      0        2 
   5    chr5_1170471     ZHar    A    G      0.5      1        2 
   5    chr5_1170471   Sample    A    G        0      0        2 
   5    chr5_1179049     AAsi    C    G        0      0        2 
   5    chr5_1179049     AKia    C    G        0      0        2 
   5    chr5_1179049     AOna    C    G        0      0        2 
   5    chr5_1179049     ASom    C    G        0      0        2 
   5    chr5_1179049     HCab    C    G        1      2        2 
   5    chr5_1179049     HPrz    C    G      0.5      1        2 
   5    chr5_1179049     ZBoe    C    G        0      0        2 
   5    chr5_1179049     ZGre    C    G        0      0        2 
   5    chr5_1179049     ZHar    C    G        0      0        2 
   5    chr5_1179049   Sample    C    G        0      0        2 
   5    chr5_1182368     AAsi    A    G        0      0        2 
   5    chr5_1182368     AKia    A    G      0.5      1        2 
   5    chr5_1182368     AOna    A    G        0      0        2 
   5    chr5_1182368     ASom    A    G        0      0        2 
   5    chr5_1182368     HCab    A    G        0      0        2 
   5    chr5_1182368     HPrz    A    G        0      0        2 
   5    chr5_1182368     ZBoe    A    G        0      0        2 
   5    chr5_1182368     ZGre    A    G        0      0        2 
   5    chr5_1182368     ZHar    A    G        0      0        2 
   5    chr5_1182368   Sample    A    G        0      0        2 
   5    chr5_1183077     AAsi    T    C        0      0        2 
   5    chr5_1183077     AKia    T    C        1      2        2 
   5    chr5_1183077     AOna    T    C      0.5      1        2 
   5    chr5_1183077     ASom    T    C        0      0        2 
   5    chr5_1183077     HCab    T    C        0      0        2 
   5    chr5_1183077     HPrz    T    C        0      0        2 
   5    chr5_1183077     ZBoe    T    C        0      0        2 
   5    chr5_1183077     ZGre    T    C        0      0        2 
   5    chr5_1183077     ZHar    T    C        0      0        2 
   5    chr5_1183077   Sample    T    C        0      0        2 
   5    chr5_1183580     AAsi    T    C        0      0        2 
   5    chr5_1183580     AKia    T    C        0      0        2 
   5    chr5_1183580     AOna    T    C        0      0        2 
   5    chr5_1183580     ASom    T    C        0      0        2 
   5    chr5_1183580     HCab    T    C        0      0        2 
   5    chr5_1183580     HPrz    T    C        0      0        2 
   5    chr5_1183580     ZBoe    T    C        0      0        2 
   5    chr5_1183580     ZGre    T    C        1      2        2 
   5    chr5_1183580     ZHar    T    C        0      0        2 
   5    chr5_1183580   Sample    T    C        0      0        2 
   5    chr5_1191619     AAsi    G    A        0      0        2 
   5    chr5_1191619     AKia    G    A        0      0        2 
   5    chr5_1191619     AOna    G    A        0      0        2 
   5    chr5_1191619     ASom    G    A        0      0        2 
   5    chr5_1191619     HCab    G    A        0      0        2 
   5    chr5_1191619     HPrz    G    A        0      0        2 
   5    chr5_1191619     ZBoe    G    A        0      0        2 
   5    chr5_1191619     ZGre    G    A      0.5      1        2 
   5    chr5_1191619     ZHar    G    A        0      0        2 
   5    chr5_1191619   Sample    G    A        0      0        2 
   5    chr5_1195553     AAsi    G    C        0      0        2 
   5    chr5_1195553     AKia    G    C      0.5      1        2 
   5    chr5_1195553     AOna    G    C        0      0        2 
   5    chr5_1195553     ASom    G    C        0      0        2 
   5    chr5_1195553     HCab    G    C        0      0        2 
   5    chr5_1195553     HPrz    G    C        0      0        2 
   5    chr5_1195553     ZBoe    G    C        0      0        2 
   5    chr5_1195553     ZGre    G    C        0      0        2 
   5    chr5_1195553     ZHar    G    C        0      0        2 
   5    chr5_1195553   Sample    G    C        0      0        2 
   5    chr5_1198569     AAsi    T    C        0      0        2 
   5    chr5_1198569     AKia    T    C        0      0        2 
   5    chr5_1198569     AOna    T    C        0      0        2 
   5    chr5_1198569     ASom    T    C        1      2        2 
   5    chr5_1198569     HCab    T    C        0      0        2 
   5    chr5_1198569     HPrz    T    C        0      0        2 
   5    chr5_1198569     ZBoe    T    C        0      0        2 
   5    chr5_1198569     ZGre    T    C        0      0        2 
   5    chr5_1198569     ZHar    T    C        0      0        2 
   5    chr5_1198569   Sample    T    C        0      0        2 
   5    chr5_1200966     AAsi    C    G        0      0        2 
   5    chr5_1200966     AKia    C    G        0      0        2 
   5    chr5_1200966     AOna    C    G        0      0        2 
   5    chr5_1200966     ASom    C    G        0      0        2 
   5    chr5_1200966     HCab    C    G        1      2        2 
   5    chr5_1200966     HPrz    C    G        1      2        2 
   5    chr5_1200966     ZBoe    C    G        0      0        2 
   5    chr5_1200966     ZGre    C    G        0      0        2 
   5    chr5_1200966     ZHar    C    G        0      0        2 
   5    chr5_1200966   Sample    C    G        0      0        2 
   5    chr5_1206746     AAsi    T    C        0      0        2 
   5    chr5_1206746     AKia    T    C        0      0        2 
   5    chr5_1206746     AOna    T    C        0      0        2 
   5    chr5_1206746     ASom    T    C        0      0        2 
   5    chr5_1206746     HCab    T    C        1      2        2 
   5    chr5_1206746     HPrz    T    C        1      2        2 
   5    chr5_1206746     ZBoe    T    C        0      0        2 
   5    chr5_1206746     ZGre    T    C        0      0        2 
   5    chr5_1206746     ZHar    T    C        0      0        2 
   5    chr5_1206746   Sample    T    C        0      0        2 
   5    chr5_1213339     AAsi    A    G        0      0        2 
   5    chr5_1213339     AKia    A    G        0      0        2 
   5    chr5_1213339     AOna    A    G        0      0        2 
   5    chr5_1213339     ASom    A    G        0      0        2 
   5    chr5_1213339     HCab    A    G        1      2        2 
   5    chr5_1213339     HPrz    A    G        1      2        2 
   5    chr5_1213339     ZBoe    A    G        0      0        2 
   5    chr5_1213339     ZGre    A    G        0      0        2 
   5    chr5_1213339     ZHar    A    G        0      0        2 
   5    chr5_1213339   Sample    A    G        0      0        2 
   5    chr5_1214646     AAsi    T    C        0      0        2 
   5    chr5_1214646     AKia    T    C        0      0        2 
   5    chr5_1214646     AOna    T    C        0      0        2 
   5    chr5_1214646     ASom    T    C        0      0        2 
   5    chr5_1214646     HCab    T    C        0      0        2 
   5    chr5_1214646     HPrz    T    C        0      0        2 
   5    chr5_1214646     ZBoe    T    C        0      0        2 
   5    chr5_1214646     ZGre    T    C        0      0        2 
   5    chr5_1214646     ZHar    T    C        1      2        2 
   5    chr5_1214646   Sample    T    C        0      0        2 
   5    chr5_1217062     AAsi    A    G        0      0        2 
   5    chr5_1217062     AKia    A    G        0      0        2 
   5    chr5_1217062     AOna    A    G        0      0        2 
   5    chr5_1217062     ASom    A    G        0      0        2 
   5    chr5_1217062     HCab    A    G        0      0        2 
   5    chr5_1217062     HPrz    A    G        0      0        2 
   5    chr5_1217062     ZBoe    A    G        0      0        2 
   5    chr5_1217062     ZGre    A    G        0      0        2 
   5    chr5_1217062     ZHar    A    G      0.5      1        2 
   5    chr5_1217062   Sample    A    G        0      0        2 
   5    chr5_1219079     AAsi    G    C        0      0        2 
   5    chr5_1219079     AKia    G    C        0      0        2 
   5    chr5_1219079     AOna    G    C        0      0        2 
   5    chr5_1219079     ASom    G    C        0      0        2 
   5    chr5_1219079     HCab    G    C        0      0        2 
   5    chr5_1219079     HPrz    G    C        0      0        2 
   5    chr5_1219079     ZBoe    G    C      0.5      1        2 
   5    chr5_1219079     ZGre    G    C        0      0        2 
   5    chr5_1219079     ZHar    G    C        0      0        2 
   5    chr5_1219079   Sample    G    C        0      0        2 
   5    chr5_1224042     AAsi    T    C        0      0        2 
   5    chr5_1224042     AKia    T    C        0      0        2 
   5    chr5_1224042     AOna    T    C        0      0        2 
   5    chr5_1224042     ASom    T    C        0      0        2 
   5    chr5_1224042     HCab    T    C        0      0        2 
   5    chr5_1224042     HPrz    T    C        0      0        2 
   5    chr5_1224042     ZBoe    T    C        0      0        2 
   5    chr5_1224042     ZGre    T    C        1      2        2 
   5    chr5_1224042     ZHar    T    C        0      0        2 
   5    chr5_1224042   Sample    T    C        0      0        2 
   5    chr5_1226020     AAsi    T    G        0      0        2 
   5    chr5_1226020     AKia    T    G        1      2        2 
   5    chr5_1226020     AOna    T    G      0.5      1        2 
   5    chr5_1226020     ASom    T    G        0      0        2 
   5    chr5_1226020     HCab    T    G        0      0        2 
   5    chr5_1226020     HPrz    T    G        0      0        2 
   5    chr5_1226020     ZBoe    T    G        0      0        2 
   5    chr5_1226020     ZGre    T    G        0      0        2 
   5    chr5_1226020     ZHar    T    G        0      0        2 
   5    chr5_1226020   Sample    T    G        0      0        2 
   5    chr5_1241601     AAsi    A    G        0      0        2 
   5    chr5_1241601     AKia    A    G        1      2        2 
   5    chr5_1241601     AOna    A    G      0.5      1        2 
   5    chr5_1241601     ASom    A    G        0      0        2 
   5    chr5_1241601     HCab    A    G        0      0        2 
   5    chr5_1241601     HPrz    A    G        0      0        2 
   5    chr5_1241601     ZBoe    A    G        0      0        2 
   5    chr5_1241601     ZGre    A    G        0      0        2 
   5    chr5_1241601     ZHar    A    G        0      0        2 
   5    chr5_1241601   Sample    A    G        0      0        2 
   5    chr5_1242194     AAsi    A    G        0      0        2 
   5    chr5_1242194     AKia    A    G        1      2        2 
   5    chr5_1242194     AOna    A    G        0      0        2 
   5    chr5_1242194     ASom    A    G        0      0        2 
   5    chr5_1242194     HCab    A    G        0      0        2 
   5    chr5_1242194     HPrz    A    G        0      0        2 
   5    chr5_1242194     ZBoe    A    G        0      0        2 
   5    chr5_1242194     ZGre    A    G        0      0        2 
   5    chr5_1242194     ZHar    A    G        0      0        2 
   5    chr5_1242194   Sample    A    G        0      0        2 
   5    chr5_1242512     AAsi    A    G        0      0        2 
   5    chr5_1242512     AKia    A    G        0      0        2 
   5    chr5_1242512     AOna    A    G        0      0        2 
   5    chr5_1242512     ASom    A    G        0      0        2 
   5    chr5_1242512     HCab    A    G        1      2        2 
   5    chr5_1242512     HPrz    A    G        1      2        2 
   5    chr5_1242512     ZBoe    A    G        0      0        2 
   5    chr5_1242512     ZGre    A    G        0      0        2 
   5    chr5_1242512     ZHar    A    G        0      0        2 
   5    chr5_1242512   Sample    A    G        0      0        2 
   5    chr5_1242909     AAsi    A    G        0      0        2 
   5    chr5_1242909     AKia    A    G        0      0        2 
   5    chr5_1242909     AOna    A    G        0      0        2 
   5    chr5_1242909     ASom    A    G        0      0        2 
   5    chr5_1242909     HCab    A    G        0      0        2 
   5    chr5_1242909     HPrz    A    G        0      0        2 
   5    chr5_1242909     ZBoe    A    G        0      0        2 
   5    chr5_1242909     ZGre    A    G        1      2        2 
   5    chr5_1242909     ZHar    A    G        0      0        2 
   5    chr5_1242909   Sample    A    G        0      0        2 
   5    chr5_1246681     AAsi    T    C        0      0        2 
   5    chr5_1246681     AKia    T    C        0      0        2 
   5    chr5_1246681     AOna    T    C        0      0        2 
   5    chr5_1246681     ASom    T    C        0      0        2 
   5    chr5_1246681     HCab    T    C        0      0        2 
   5    chr5_1246681     HPrz    T    C        0      0        2 
   5    chr5_1246681     ZBoe    T    C        0      0        2 
   5    chr5_1246681     ZGre    T    C        1      2        2 
   5    chr5_1246681     ZHar    T    C        0      0        2 
   5    chr5_1246681   Sample    T    C        0      0        2 
   5    chr5_1250896     AAsi    C    A        0      0        2 
   5    chr5_1250896     AKia    C    A        0      0        2 
   5    chr5_1250896     AOna    C    A        0      0        2 
   5    chr5_1250896     ASom    C    A        0      0        2 
   5    chr5_1250896     HCab    C    A        1      2        2 
   5    chr5_1250896     HPrz    C    A        1      2        2 
   5    chr5_1250896     ZBoe    C    A        0      0        2 
   5    chr5_1250896     ZGre    C    A        0      0        2 
   5    chr5_1250896     ZHar    C    A        0      0        2 
   5    chr5_1250896   Sample    C    A        0      0        2 
   5    chr5_1250974     AAsi    A    G        0      0        2 
   5    chr5_1250974     AKia    A    G        0      0        2 
   5    chr5_1250974     AOna    A    G        0      0        2 
   5    chr5_1250974     ASom    A    G        0      0        2 
   5    chr5_1250974     HCab    A    G        0      0        2 
   5    chr5_1250974     HPrz    A    G        0      0        2 
   5    chr5_1250974     ZBoe    A    G        0      0        2 
   5    chr5_1250974     ZGre    A    G        0      0        2 
   5    chr5_1250974     ZHar    A    G        1      2        2 
   5    chr5_1250974   Sample    A    G        0      0        2 
   5    chr5_1253160     AAsi    T    C        0      0        2 
   5    chr5_1253160     AKia    T    C        1      2        2 
   5    chr5_1253160     AOna    T    C        0      0        2 
   5    chr5_1253160     ASom    T    C        0      0        2 
   5    chr5_1253160     HCab    T    C        0      0        2 
   5    chr5_1253160     HPrz    T    C        0      0        2 
   5    chr5_1253160     ZBoe    T    C        0      0        2 
   5    chr5_1253160     ZGre    T    C        0      0        2 
   5    chr5_1253160     ZHar    T    C        0      0        2 
   5    chr5_1253160   Sample    T    C        0      0        2 
   5    chr5_1257297     AAsi    G    A        1      2        2 
   5    chr5_1257297     AKia    G    A        0      0        2 
   5    chr5_1257297     AOna    G    A        0      0        2 
   5    chr5_1257297     ASom    G    A        1      2        2 
   5    chr5_1257297     HCab    G    A        0      0        2 
   5    chr5_1257297     HPrz    G    A        0      0        2 
   5    chr5_1257297     ZBoe    G    A        0      0        2 
   5    chr5_1257297     ZGre    G    A        0      0        2 
   5    chr5_1257297     ZHar    G    A        0      0        2 
   5    chr5_1257297   Sample    G    A        1      2        2 
   5    chr5_1261267     AAsi    T    C        0      0        2 
   5    chr5_1261267     AKia    T    C        0      0        2 
   5    chr5_1261267     AOna    T    C      0.5      1        2 
   5    chr5_1261267     ASom    T    C        0      0        2 
   5    chr5_1261267     HCab    T    C        0      0        2 
   5    chr5_1261267     HPrz    T    C        0      0        2 
   5    chr5_1261267     ZBoe    T    C        0      0        2 
   5    chr5_1261267     ZGre    T    C        0      0        2 
   5    chr5_1261267     ZHar    T    C        0      0        2 
   5    chr5_1261267   Sample    T    C        0      0        2 
   5    chr5_1273822     AAsi    T    C        0      0        2 
   5    chr5_1273822     AKia    T    C        0      0        2 
   5    chr5_1273822     AOna    T    C        0      0        2 
   5    chr5_1273822     ASom    T    C        0      0        2 
   5    chr5_1273822     HCab    T    C        1      2        2 
   5    chr5_1273822     HPrz    T    C        1      2        2 
   5    chr5_1273822     ZBoe    T    C        0      0        2 
   5    chr5_1273822     ZGre    T    C        0      0        2 
   5    chr5_1273822     ZHar    T    C        0      0        2 
   5    chr5_1273822   Sample    T    C        0      0        2 
   5    chr5_1277811     AAsi    C    G      0.5      1        2 
   5    chr5_1277811     AKia    C    G        0      0        2 
   5    chr5_1277811     AOna    C    G        0      0        2 
   5    chr5_1277811     ASom    C    G        0      0        2 
   5    chr5_1277811     HCab    C    G        0      0        2 
   5    chr5_1277811     HPrz    C    G        0      0        2 
   5    chr5_1277811     ZBoe    C    G        0      0        2 
   5    chr5_1277811     ZGre    C    G        0      0        2 
   5    chr5_1277811     ZHar    C    G        0      0        2 
   5    chr5_1277811   Sample    C    G        0      0        2 
   5    chr5_1278479     AAsi    A    C        0      0        2 
   5    chr5_1278479     AKia    A    C        0      0        2 
   5    chr5_1278479     AOna    A    C        0      0        2 
   5    chr5_1278479     ASom    A    C        0      0        2 
   5    chr5_1278479     HCab    A    C        0      0        2 
   5    chr5_1278479     HPrz    A    C        0      0        2 
   5    chr5_1278479     ZBoe    A    C        0      0        2 
   5    chr5_1278479     ZGre    A    C        1      2        2 
   5    chr5_1278479     ZHar    A    C        0      0        2 
   5    chr5_1278479   Sample    A    C        0      0        2 
   5    chr5_1285667     AAsi    T    A        0      0        2 
   5    chr5_1285667     AKia    T    A        0      0        2 
   5    chr5_1285667     AOna    T    A      0.5      1        2 
   5    chr5_1285667     ASom    T    A        0      0        2 
   5    chr5_1285667     HCab    T    A        0      0        2 
   5    chr5_1285667     HPrz    T    A        0      0        2 
   5    chr5_1285667     ZBoe    T    A        0      0        2 
   5    chr5_1285667     ZGre    T    A        0      0        2 
   5    chr5_1285667     ZHar    T    A        0      0        2 
   5    chr5_1285667   Sample    T    A        0      0        2 
   5    chr5_1288545     AAsi    T    C        0      0        2 
   5    chr5_1288545     AKia    T    C        0      0        2 
   5    chr5_1288545     AOna    T    C        0      0        2 
   5    chr5_1288545     ASom    T    C        0      0        2 
   5    chr5_1288545     HCab    T    C        1      2        2 
   5    chr5_1288545     HPrz    T    C        0      0        2 
   5    chr5_1288545     ZBoe    T    C        0      0        2 
   5    chr5_1288545     ZGre    T    C        0      0        2 
   5    chr5_1288545     ZHar    T    C        0      0        2 
   5    chr5_1288545   Sample    T    C        0      0        2 
   5    chr5_1300737     AAsi    C    G        0      0        2 
   5    chr5_1300737     AKia    C    G        0      0        2 
   5    chr5_1300737     AOna    C    G        0      0        2 
   5    chr5_1300737     ASom    C    G        0      0        2 
   5    chr5_1300737     HCab    C    G        1      2        2 
   5    chr5_1300737     HPrz    C    G        1      2        2 
   5    chr5_1300737     ZBoe    C    G        0      0        2 
   5    chr5_1300737     ZGre    C    G        0      0        2 
   5    chr5_1300737     ZHar    C    G        0      0        2 
   5    chr5_1300737   Sample    C    G        0      0        2 
   5    chr5_1305251     AAsi    T    C      0.5      1        2 
   5    chr5_1305251     AKia    T    C        0      0        2 
   5    chr5_1305251     AOna    T    C        0      0        2 
   5    chr5_1305251     ASom    T    C        1      2        2 
   5    chr5_1305251     HCab    T    C        0      0        2 
   5    chr5_1305251     HPrz    T    C        0      0        2 
   5    chr5_1305251     ZBoe    T    C        0      0        2 
   5    chr5_1305251     ZGre    T    C        0      0        2 
   5    chr5_1305251     ZHar    T    C        0      0        2 
   5    chr5_1305251   Sample    T    C        0      0        2 
   5    chr5_1305896     AAsi    C    A        0      0        2 
   5    chr5_1305896     AKia    C    A        0      0        2 
   5    chr5_1305896     AOna    C    A        0      0        2 
   5    chr5_1305896     ASom    C    A        0      0        2 
   5    chr5_1305896     HCab    C    A        1      2        2 
   5    chr5_1305896     HPrz    C    A        1      2        2 
   5    chr5_1305896     ZBoe    C    A        0      0        2 
   5    chr5_1305896     ZGre    C    A        0      0        2 
   5    chr5_1305896     ZHar    C    A        0      0        2 
   5    chr5_1305896   Sample    C    A        0      0        2 
   5    chr5_1307389     AAsi    C    G        0      0        2 
   5    chr5_1307389     AKia    C    G        0      0        2 
   5    chr5_1307389     AOna    C    G        0      0        2 
   5    chr5_1307389     ASom    C    G        1      2        2 
   5    chr5_1307389     HCab    C    G        0      0        2 
   5    chr5_1307389     HPrz    C    G        0      0        2 
   5    chr5_1307389     ZBoe    C    G        0      0        2 
   5    chr5_1307389     ZGre    C    G        0      0        2 
   5    chr5_1307389     ZHar    C    G        0      0        2 
   5    chr5_1307389   Sample    C    G        0      0        2 
   5    chr5_1313615     AAsi    A    G        0      0        2 
   5    chr5_1313615     AKia    A    G        0      0        2 
   5    chr5_1313615     AOna    A    G        0      0        2 
   5    chr5_1313615     ASom    A    G        0      0        2 
   5    chr5_1313615     HCab    A    G        0      0        2 
   5    chr5_1313615     HPrz    A    G        0      0        2 
   5    chr5_1313615     ZBoe    A    G        1      2        2 
   5    chr5_1313615     ZGre    A    G        1      2        2 
   5    chr5_1313615     ZHar    A    G        1      2        2 
   5    chr5_1313615   Sample    A    G        0      0        2 
   5    chr5_1315987     AAsi    T    C        0      0        2 
   5    chr5_1315987     AKia    T    C        1      2        2 
   5    chr5_1315987     AOna    T    C        0      0        2 
   5    chr5_1315987     ASom    T    C        0      0        2 
   5    chr5_1315987     HCab    T    C        0      0        2 
   5    chr5_1315987     HPrz    T    C        0      0        2 
   5    chr5_1315987     ZBoe    T    C        0      0        2 
   5    chr5_1315987     ZGre    T    C        0      0        2 
   5    chr5_1315987     ZHar    T    C        0      0        2 
   5    chr5_1315987   Sample    T    C        0      0        2 
   5    chr5_1329354     AAsi    C    T        0      0        2 
   5    chr5_1329354     AKia    C    T        0      0        2 
   5    chr5_1329354     AOna    C    T        0      0        2 
   5    chr5_1329354     ASom    C    T        0      0        2 
   5    chr5_1329354     HCab    C    T        0      0        2 
   5    chr5_1329354     HPrz    C    T        0      0        2 
   5    chr5_1329354     ZBoe    C    T        0      0        2 
   5    chr5_1329354     ZGre    C    T        1      2        2 
   5    chr5_1329354     ZHar    C    T        0      0        2 
   5    chr5_1329354   Sample    C    T        0      0        2 
   5    chr5_1333046     AAsi    A    G        0      0        2 
   5    chr5_1333046     AKia    A    G        0      0        2 
   5    chr5_1333046     AOna    A    G        0      0        2 
   5    chr5_1333046     ASom    A    G        0      0        2 
   5    chr5_1333046     HCab    A    G        0      0        2 
   5    chr5_1333046     HPrz    A    G      0.5      1        2 
   5    chr5_1333046     ZBoe    A    G        0      0        2 
   5    chr5_1333046     ZGre    A    G        0      0        2 
   5    chr5_1333046     ZHar    A    G        0      0        2 
   5    chr5_1333046   Sample    A    G        0      0        2 
   5    chr5_1339510     AAsi    C    T        0      0        2 
   5    chr5_1339510     AKia    C    T        0      0        2 
   5    chr5_1339510     AOna    C    T      0.5      1        2 
   5    chr5_1339510     ASom    C    T        0      0        2 
   5    chr5_1339510     HCab    C    T        0      0        2 
   5    chr5_1339510     HPrz    C    T        0      0        2 
   5    chr5_1339510     ZBoe    C    T        0      0        2 
   5    chr5_1339510     ZGre    C    T        0      0        2 
   5    chr5_1339510     ZHar    C    T        0      0        2 
   5    chr5_1339510   Sample    C    T        0      0        2 
   5    chr5_1339932     AAsi    T    C        0      0        2 
   5    chr5_1339932     AKia    T    C        1      2        2 
   5    chr5_1339932     AOna    T    C        0      0        2 
   5    chr5_1339932     ASom    T    C        0      0        2 
   5    chr5_1339932     HCab    T    C        0      0        2 
   5    chr5_1339932     HPrz    T    C        0      0        2 
   5    chr5_1339932     ZBoe    T    C        0      0        2 
   5    chr5_1339932     ZGre    T    C        0      0        2 
   5    chr5_1339932     ZHar    T    C        0      0        2 
   5    chr5_1339932   Sample    T    C        0      0        2 
   5    chr5_1343958     AAsi    T    C        0      0        2 
   5    chr5_1343958     AKia    T    C        0      0        2 
   5    chr5_1343958     AOna    T    C        0      0        2 
   5    chr5_1343958     ASom    T    C        0      0        2 
   5    chr5_1343958     HCab    T    C        0      0        2 
   5    chr5_1343958     HPrz    T    C      0.5      1        2 
   5    chr5_1343958     ZBoe    T    C        0      0        2 
   5    chr5_1343958     ZGre    T    C        0      0        2 
   5    chr5_1343958     ZHar    T    C        0      0        2 
   5    chr5_1343958   Sample    T    C        0      0        2 
   5    chr5_1344819     AAsi    A    G        0      0        2 
   5    chr5_1344819     AKia    A    G        0      0        2 
   5    chr5_1344819     AOna    A    G        0      0        2 
   5    chr5_1344819     ASom    A    G        0      0        2 
   5    chr5_1344819     HCab    A    G        0      0        2 
   5    chr5_1344819     HPrz    A    G      0.5      1        2 
   5    chr5_1344819     ZBoe    A    G        0      0        2 
   5    chr5_1344819     ZGre    A    G        0      0        2 
   5    chr5_1344819     ZHar    A    G        0      0        2 
   5    chr5_1344819   Sample    A    G        0      0        2 
   5    chr5_1346128     AAsi    T    C        0      0        2 
   5    chr5_1346128     AKia    T    C        0      0        2 
   5    chr5_1346128     AOna    T    C      0.5      1        2 
   5    chr5_1346128     ASom    T    C        0      0        2 
   5    chr5_1346128     HCab    T    C        0      0        2 
   5    chr5_1346128     HPrz    T    C        0      0        2 
   5    chr5_1346128     ZBoe    T    C        0      0        2 
   5    chr5_1346128     ZGre    T    C        0      0        2 
   5    chr5_1346128     ZHar    T    C        0      0        2 
   5    chr5_1346128   Sample    T    C        0      0        2 
   5    chr5_1366632     AAsi    G    C        0      0        2 
   5    chr5_1366632     AKia    G    C        0      0        2 
   5    chr5_1366632     AOna    G    C      0.5      1        2 
   5    chr5_1366632     ASom    G    C        0      0        2 
   5    chr5_1366632     HCab    G    C        0      0        2 
   5    chr5_1366632     HPrz    G    C        0      0        2 
   5    chr5_1366632     ZBoe    G    C        0      0        2 
   5    chr5_1366632     ZGre    G    C        0      0        2 
   5    chr5_1366632     ZHar    G    C        0      0        2 
   5    chr5_1366632   Sample    G    C        0      0        2 
   5    chr5_1370043     AAsi    T    C        0      0        2 
   5    chr5_1370043     AKia    T    C        0      0        2 
   5    chr5_1370043     AOna    T    C        0      0        2 
   5    chr5_1370043     ASom    T    C        0      0        2 
   5    chr5_1370043     HCab    T    C        1      2        2 
   5    chr5_1370043     HPrz    T    C        1      2        2 
   5    chr5_1370043     ZBoe    T    C        0      0        2 
   5    chr5_1370043     ZGre    T    C        0      0        2 
   5    chr5_1370043     ZHar    T    C        0      0        2 
   5    chr5_1370043   Sample    T    C        0      0        2 
   5    chr5_1373304     AAsi    C    G        0      0        2 
   5    chr5_1373304     AKia    C    G        0      0        2 
   5    chr5_1373304     AOna    C    G        0      0        2 
   5    chr5_1373304     ASom    C    G        0      0        2 
   5    chr5_1373304     HCab    C    G        0      0        2 
   5    chr5_1373304     HPrz    C    G        0      0        2 
   5    chr5_1373304     ZBoe    C    G      0.5      1        2 
   5    chr5_1373304     ZGre    C    G        0      0        2 
   5    chr5_1373304     ZHar    C    G        0      0        2 
   5    chr5_1373304   Sample    C    G        0      0        2 
   5    chr5_1373442     AAsi    G    A        0      0        2 
   5    chr5_1373442     AKia    G    A        0      0        2 
   5    chr5_1373442     AOna    G    A        0      0        2 
   5    chr5_1373442     ASom    G    A        0      0        2 
   5    chr5_1373442     HCab    G    A        1      2        2 
   5    chr5_1373442     HPrz    G    A        1      2        2 
   5    chr5_1373442     ZBoe    G    A        0      0        2 
   5    chr5_1373442     ZGre    G    A        0      0        2 
   5    chr5_1373442     ZHar    G    A        0      0        2 
   5    chr5_1373442   Sample    G    A        0      0        2 
   5    chr5_1375844     AAsi    T    C        0      0        2 
   5    chr5_1375844     AKia    T    C        0      0        2 
   5    chr5_1375844     AOna    T    C        0      0        2 
   5    chr5_1375844     ASom    T    C        1      2        2 
   5    chr5_1375844     HCab    T    C        0      0        2 
   5    chr5_1375844     HPrz    T    C        0      0        2 
   5    chr5_1375844     ZBoe    T    C        0      0        2 
   5    chr5_1375844     ZGre    T    C        0      0        2 
   5    chr5_1375844     ZHar    T    C        0      0        2 
   5    chr5_1375844   Sample    T    C        0      0        2 
   5    chr5_1377188     AAsi    C    T        0      0        2 
   5    chr5_1377188     AKia    C    T        0      0        2 
   5    chr5_1377188     AOna    C    T        0      0        2 
   5    chr5_1377188     ASom    C    T        0      0        2 
   5    chr5_1377188     HCab    C    T        1      2        2 
   5    chr5_1377188     HPrz    C    T        0      0        2 
   5    chr5_1377188     ZBoe    C    T        0      0        2 
   5    chr5_1377188     ZGre    C    T        0      0        2 
   5    chr5_1377188     ZHar    C    T        0      0        2 
   5    chr5_1377188   Sample    C    T        0      0        2 
   5    chr5_1377551     AAsi    A    G        0      0        2 
   5    chr5_1377551     AKia    A    G        0      0        2 
   5    chr5_1377551     AOna    A    G        0      0        2 
   5    chr5_1377551     ASom    A    G        0      0        2 
   5    chr5_1377551     HCab    A    G        1      2        2 
   5    chr5_1377551     HPrz    A    G        1      2        2 
   5    chr5_1377551     ZBoe    A    G        0      0        2 
   5    chr5_1377551     ZGre    A    G        0      0        2 
   5    chr5_1377551     ZHar    A    G        0      0        2 
   5    chr5_1377551   Sample    A    G        0      0        2 
   5    chr5_1378662     AAsi    A    G        1      2        2 
   5    chr5_1378662     AKia    A    G        1      2        2 
   5    chr5_1378662     AOna    A    G        1      2        2 
   5    chr5_1378662     ASom    A    G        1      2        2 
   5    chr5_1378662     HCab    A    G        0      0        2 
   5    chr5_1378662     HPrz    A    G        0      0        2 
   5    chr5_1378662     ZBoe    A    G        0      0        2 
   5    chr5_1378662     ZGre    A    G        0      0        2 
   5    chr5_1378662     ZHar    A    G        0      0        2 
   5    chr5_1378662   Sample    A    G        1      2        2 
   5    chr5_1382440     AAsi    G    A        0      0        2 
   5    chr5_1382440     AKia    G    A        0      0        2 
   5    chr5_1382440     AOna    G    A        0      0        2 
   5    chr5_1382440     ASom    G    A        0      0        2 
   5    chr5_1382440     HCab    G    A        0      0        2 
   5    chr5_1382440     HPrz    G    A        0      0        2 
   5    chr5_1382440     ZBoe    G    A        0      0        2 
   5    chr5_1382440     ZGre    G    A        1      2        2 
   5    chr5_1382440     ZHar    G    A        0      0        2 
   5    chr5_1382440   Sample    G    A        0      0        2 
   5    chr5_1382581     AAsi    A    G        0      0        2 
   5    chr5_1382581     AKia    A    G        0      0        2 
   5    chr5_1382581     AOna    A    G        0      0        2 
   5    chr5_1382581     ASom    A    G        0      0        2 
   5    chr5_1382581     HCab    A    G        0      0        2 
   5    chr5_1382581     HPrz    A    G        1      2        2 
   5    chr5_1382581     ZBoe    A    G        0      0        2 
   5    chr5_1382581     ZGre    A    G        0      0        2 
   5    chr5_1382581     ZHar    A    G        0      0        2 
   5    chr5_1382581   Sample    A    G        0      0        2 
   5    chr5_1386238     AAsi    T    A        0      0        2 
   5    chr5_1386238     AKia    T    A        0      0        2 
   5    chr5_1386238     AOna    T    A        0      0        2 
   5    chr5_1386238     ASom    T    A        0      0        2 
   5    chr5_1386238     HCab    T    A        0      0        2 
   5    chr5_1386238     HPrz    T    A      0.5      1        2 
   5    chr5_1386238     ZBoe    T    A        0      0        2 
   5    chr5_1386238     ZGre    T    A        0      0        2 
   5    chr5_1386238     ZHar    T    A        0      0        2 
   5    chr5_1386238   Sample    T    A        0      0        2 
   5    chr5_1387853     AAsi    G    T        0      0        2 
   5    chr5_1387853     AKia    G    T        0      0        2 
   5    chr5_1387853     AOna    G    T      0.5      1        2 
   5    chr5_1387853     ASom    G    T        0      0        2 
   5    chr5_1387853     HCab    G    T        0      0        2 
   5    chr5_1387853     HPrz    G    T        0      0        2 
   5    chr5_1387853     ZBoe    G    T        0      0        2 
   5    chr5_1387853     ZGre    G    T        0      0        2 
   5    chr5_1387853     ZHar    G    T        0      0        2 
   5    chr5_1387853   Sample    G    T        0      0        2 
   5    chr5_1393927     AAsi    A    G        0      0        2 
   5    chr5_1393927     AKia    A    G      0.5      1        2 
   5    chr5_1393927     AOna    A    G        0      0        2 
   5    chr5_1393927     ASom    A    G        0      0        2 
   5    chr5_1393927     HCab    A    G        1      2        2 
   5    chr5_1393927     HPrz    A    G        1      2        2 
   5    chr5_1393927     ZBoe    A    G        0      0        2 
   5    chr5_1393927     ZGre    A    G        0      0        2 
   5    chr5_1393927     ZHar    A    G        1      2        2 
   5    chr5_1393927   Sample    A    G        0      0        2 
   5    chr5_1393931     AAsi    A    G        0      0        2 
   5    chr5_1393931     AKia    A    G        0      0        2 
   5    chr5_1393931     AOna    A    G        0      0        2 
   5    chr5_1393931     ASom    A    G        0      0        2 
   5    chr5_1393931     HCab    A    G        0      0        2 
   5    chr5_1393931     HPrz    A    G        0      0        2 
   5    chr5_1393931     ZBoe    A    G        0      0        2 
   5    chr5_1393931     ZGre    A    G        0      0        2 
   5    chr5_1393931     ZHar    A    G        1      2        2 
   5    chr5_1393931   Sample    A    G        0      0        2 
   5    chr5_1399707     AAsi    C    G        0      0        2 
   5    chr5_1399707     AKia    C    G        0      0        2 
   5    chr5_1399707     AOna    C    G        0      0        2 
   5    chr5_1399707     ASom    C    G        0      0        2 
   5    chr5_1399707     HCab    C    G        0      0        2 
   5    chr5_1399707     HPrz    C    G        0      0        2 
   5    chr5_1399707     ZBoe    C    G        0      0        2 
   5    chr5_1399707     ZGre    C    G      0.5      1        2 
   5    chr5_1399707     ZHar    C    G        1      2        2 
   5    chr5_1399707   Sample    C    G        0      0        2 
   5    chr5_1403330     AAsi    A    G        0      0        2 
   5    chr5_1403330     AKia    A    G        0      0        2 
   5    chr5_1403330     AOna    A    G        0      0        2 
   5    chr5_1403330     ASom    A    G        0      0        2 
   5    chr5_1403330     HCab    A    G        0      0        2 
   5    chr5_1403330     HPrz    A    G        0      0        2 
   5    chr5_1403330     ZBoe    A    G      0.5      1        2 
   5    chr5_1403330     ZGre    A    G        0      0        2 
   5    chr5_1403330     ZHar    A    G        0      0        2 
   5    chr5_1403330   Sample    A    G        0      0        2 
   5    chr5_1406392     AAsi    A    T        0      0        2 
   5    chr5_1406392     AKia    A    T        0      0        2 
   5    chr5_1406392     AOna    A    T        0      0        2 
   5    chr5_1406392     ASom    A    T        0      0        2 
   5    chr5_1406392     HCab    A    T        1      2        2 
   5    chr5_1406392     HPrz    A    T        1      2        2 
   5    chr5_1406392     ZBoe    A    T        0      0        2 
   5    chr5_1406392     ZGre    A    T        0      0        2 
   5    chr5_1406392     ZHar    A    T        0      0        2 
   5    chr5_1406392   Sample    A    T        0      0        2 
   5    chr5_1407298     AAsi    A    T        0      0        2 
   5    chr5_1407298     AKia    A    T        0      0        2 
   5    chr5_1407298     AOna    A    T        0      0        2 
   5    chr5_1407298     ASom    A    T        0      0        2 
   5    chr5_1407298     HCab    A    T        0      0        2 
   5    chr5_1407298     HPrz    A    T        0      0        2 
   5    chr5_1407298     ZBoe    A    T      0.5      1        2 
   5    chr5_1407298     ZGre    A    T        0      0        2 
   5    chr5_1407298     ZHar    A    T        0      0        2 
   5    chr5_1407298   Sample    A    T        0      0        2 
   5    chr5_1412261     AAsi    A    G        0      0        2 
   5    chr5_1412261     AKia    A    G      0.5      1        2 
   5    chr5_1412261     AOna    A    G        0      0        2 
   5    chr5_1412261     ASom    A    G        0      0        2 
   5    chr5_1412261     HCab    A    G        0      0        2 
   5    chr5_1412261     HPrz    A    G        0      0        2 
   5    chr5_1412261     ZBoe    A    G        0      0        2 
   5    chr5_1412261     ZGre    A    G        0      0        2 
   5    chr5_1412261     ZHar    A    G        0      0        2 
   5    chr5_1412261   Sample    A    G        0      0        2 
   5    chr5_1418087     AAsi    T    G        0      0        2 
   5    chr5_1418087     AKia    T    G        0      0        2 
   5    chr5_1418087     AOna    T    G        0      0        2 
   5    chr5_1418087     ASom    T    G        0      0        2 
   5    chr5_1418087     HCab    T    G        1      2        2 
   5    chr5_1418087     HPrz    T    G        1      2        2 
   5    chr5_1418087     ZBoe    T    G        0      0        2 
   5    chr5_1418087     ZGre    T    G        0      0        2 
   5    chr5_1418087     ZHar    T    G        0      0        2 
   5    chr5_1418087   Sample    T    G        0      0        2 
   5    chr5_1430262     AAsi    C    T        0      0        2 
   5    chr5_1430262     AKia    C    T        0      0        2 
   5    chr5_1430262     AOna    C    T        0      0        2 
   5    chr5_1430262     ASom    C    T        0      0        2 
   5    chr5_1430262     HCab    C    T        0      0        2 
   5    chr5_1430262     HPrz    C    T        0      0        2 
   5    chr5_1430262     ZBoe    C    T        1      2        2 
   5    chr5_1430262     ZGre    C    T        0      0        2 
   5    chr5_1430262     ZHar    C    T        0      0        2 
   5    chr5_1430262   Sample    C    T        0      0        2 
   5    chr5_1438716     AAsi    C    G        0      0        2 
   5    chr5_1438716     AKia    C    G        0      0        2 
   5    chr5_1438716     AOna    C    G        0      0        2 
   5    chr5_1438716     ASom    C    G        0      0        2 
   5    chr5_1438716     HCab    C    G        1      2        2 
   5    chr5_1438716     HPrz    C    G        1      2        2 
   5    chr5_1438716     ZBoe    C    G        0      0        2 
   5    chr5_1438716     ZGre    C    G        0      0        2 
   5    chr5_1438716     ZHar    C    G        0      0        2 
   5    chr5_1438716   Sample    C    G        0      0        2 
   5    chr5_1444363     AAsi    A    G        0      0        2 
   5    chr5_1444363     AKia    A    G        0      0        2 
   5    chr5_1444363     AOna    A    G        0      0        2 
   5    chr5_1444363     ASom    A    G        0      0        2 
   5    chr5_1444363     HCab    A    G        0      0        2 
   5    chr5_1444363     HPrz    A    G        0      0        2 
   5    chr5_1444363     ZBoe    A    G        0      0        2 
   5    chr5_1444363     ZGre    A    G      0.5      1        2 
   5    chr5_1444363     ZHar    A    G        0      0        2 
   5    chr5_1444363   Sample    A    G        0      0        2 
   5    chr5_1449284     AAsi    A    C        0      0        2 
   5    chr5_1449284     AKia    A    C        0      0        2 
   5    chr5_1449284     AOna    A    C        0      0        2 
   5    chr5_1449284     ASom    A    C        0      0        2 
   5    chr5_1449284     HCab    A    C        0      0        2 
   5    chr5_1449284     HPrz    A    C        0      0        2 
   5    chr5_1449284     ZBoe    A    C        0      0        2 
   5    chr5_1449284     ZGre    A    C        0      0        2 
   5    chr5_1449284     ZHar    A    C      0.5      1        2 
   5    chr5_1449284   Sample    A    C        0      0        2 
   5    chr5_1449840     AAsi    G    A        0      0        2 
   5    chr5_1449840     AKia    G    A        0      0        2 
   5    chr5_1449840     AOna    G    A        0      0        2 
   5    chr5_1449840     ASom    G    A        0      0        2 
   5    chr5_1449840     HCab    G    A        1      2        2 
   5    chr5_1449840     HPrz    G    A        1      2        2 
   5    chr5_1449840     ZBoe    G    A        0      0        2 
   5    chr5_1449840     ZGre    G    A        0      0        2 
   5    chr5_1449840     ZHar    G    A        0      0        2 
   5    chr5_1449840   Sample    G    A        0      0        2 
   5    chr5_1458823     AAsi    T    C        0      0        2 
   5    chr5_1458823     AKia    T    C        0      0        2 
   5    chr5_1458823     AOna    T    C      0.5      1        2 
   5    chr5_1458823     ASom    T    C        0      0        2 
   5    chr5_1458823     HCab    T    C        0      0        2 
   5    chr5_1458823     HPrz    T    C        0      0        2 
   5    chr5_1458823     ZBoe    T    C        0      0        2 
   5    chr5_1458823     ZGre    T    C        0      0        2 
   5    chr5_1458823     ZHar    T    C        0      0        2 
   5    chr5_1458823   Sample    T    C        0      0        2 
   5    chr5_1470993     AAsi    G    A        0      0        2 
   5    chr5_1470993     AKia    G    A        0      0        2 
   5    chr5_1470993     AOna    G    A      0.5      1        2 
   5    chr5_1470993     ASom    G    A        0      0        2 
   5    chr5_1470993     HCab    G    A        0      0        2 
   5    chr5_1470993     HPrz    G    A        0      0        2 
   5    chr5_1470993     ZBoe    G    A        0      0        2 
   5    chr5_1470993     ZGre    G    A        0      0        2 
   5    chr5_1470993     ZHar    G    A        0      0        2 
   5    chr5_1470993   Sample    G    A        0      0        2 
   5    chr5_1473915     AAsi    A    G        0      0        2 
   5    chr5_1473915     AKia    A    G        0      0        2 
   5    chr5_1473915     AOna    A    G      0.5      1        2 
   5    chr5_1473915     ASom    A    G        0      0        2 
   5    chr5_1473915     HCab    A    G        0      0        2 
   5    chr5_1473915     HPrz    A    G        0      0        2 
   5    chr5_1473915     ZBoe    A    G        0      0        2 
   5    chr5_1473915     ZGre    A    G        0      0        2 
   5    chr5_1473915     ZHar    A    G        0      0        2 
   5    chr5_1473915   Sample    A    G        0      0        2 
   5    chr5_1476560     AAsi    T    C        0      0        2 
   5    chr5_1476560     AKia    T    C        0      0        2 
   5    chr5_1476560     AOna    T    C        0      0        2 
   5    chr5_1476560     ASom    T    C        0      0        2 
   5    chr5_1476560     HCab    T    C        0      0        2 
   5    chr5_1476560     HPrz    T    C        0      0        2 
   5    chr5_1476560     ZBoe    T    C        0      0        2 
   5    chr5_1476560     ZGre    T    C        0      0        2 
   5    chr5_1476560     ZHar    T    C        1      2        2 
   5    chr5_1476560   Sample    T    C        0      0        2 
   5    chr5_1477199     AAsi    T    A        0      0        2 
   5    chr5_1477199     AKia    T    A        0      0        2 
   5    chr5_1477199     AOna    T    A        0      0        2 
   5    chr5_1477199     ASom    T    A        0      0        2 
   5    chr5_1477199     HCab    T    A        0      0        2 
   5    chr5_1477199     HPrz    T    A        0      0        2 
   5    chr5_1477199     ZBoe    T    A        0      0        2 
   5    chr5_1477199     ZGre    T    A        0      0        2 
   5    chr5_1477199     ZHar    T    A        1      2        2 
   5    chr5_1477199   Sample    T    A        0      0        2 
   5    chr5_1486518     AAsi    A    C        0      0        2 
   5    chr5_1486518     AKia    A    C        0      0        2 
   5    chr5_1486518     AOna    A    C        0      0        2 
   5    chr5_1486518     ASom    A    C        0      0        2 
   5    chr5_1486518     HCab    A    C        1      2        2 
   5    chr5_1486518     HPrz    A    C        1      2        2 
   5    chr5_1486518     ZBoe    A    C        0      0        2 
   5    chr5_1486518     ZGre    A    C        0      0        2 
   5    chr5_1486518     ZHar    A    C        0      0        2 
   5    chr5_1486518   Sample    A    C        0      0        2 
   5    chr5_1489430     AAsi    T    G        0      0        2 
   5    chr5_1489430     AKia    T    G        0      0        2 
   5    chr5_1489430     AOna    T    G        0      0        2 
   5    chr5_1489430     ASom    T    G        0      0        2 
   5    chr5_1489430     HCab    T    G        0      0        2 
   5    chr5_1489430     HPrz    T    G        0      0        2 
   5    chr5_1489430     ZBoe    T    G        0      0        2 
   5    chr5_1489430     ZGre    T    G        0      0        2 
   5    chr5_1489430     ZHar    T    G      0.5      1        2 
   5    chr5_1489430   Sample    T    G        0      0        2 
   5    chr5_1491301     AAsi    C    A        0      0        2 
   5    chr5_1491301     AKia    C    A        0      0        2 
   5    chr5_1491301     AOna    C    A        0      0        2 
   5    chr5_1491301     ASom    C    A        0      0        2 
   5    chr5_1491301     HCab    C    A        1      2        2 
   5    chr5_1491301     HPrz    C    A      0.5      1        2 
   5    chr5_1491301     ZBoe    C    A        0      0        2 
   5    chr5_1491301     ZGre    C    A        0      0        2 
   5    chr5_1491301     ZHar    C    A        0      0        2 
   5    chr5_1491301   Sample    C    A        0      0        2 
   5    chr5_1498347     AAsi    G    T        0      0        2 
   5    chr5_1498347     AKia    G    T        0      0        2 
   5    chr5_1498347     AOna    G    T        0      0        2 
   5    chr5_1498347     ASom    G    T        0      0        2 
   5    chr5_1498347     HCab    G    T        1      2        2 
   5    chr5_1498347     HPrz    G    T        1      2        2 
   5    chr5_1498347     ZBoe    G    T        0      0        2 
   5    chr5_1498347     ZGre    G    T        0      0        2 
   5    chr5_1498347     ZHar    G    T        0      0        2 
   5    chr5_1498347   Sample    G    T        0      0        2 
   5    chr5_1501104     AAsi    C    T        0      0        2 
   5    chr5_1501104     AKia    C    T        0      0        2 
   5    chr5_1501104     AOna    C    T        0      0        2 
   5    chr5_1501104     ASom    C    T        0      0        2 
   5    chr5_1501104     HCab    C    T        1      2        2 
   5    chr5_1501104     HPrz    C    T        1      2        2 
   5    chr5_1501104     ZBoe    C    T        0      0        2 
   5    chr5_1501104     ZGre    C    T        0      0        2 
   5    chr5_1501104     ZHar    C    T        0      0        2 
   5    chr5_1501104   Sample    C    T        0      0        2 
   5    chr5_1502174     AAsi    A    G        0      0        2 
   5    chr5_1502174     AKia    A    G        0      0        2 
   5    chr5_1502174     AOna    A    G        0      0        2 
   5    chr5_1502174     ASom    A    G        0      0        2 
   5    chr5_1502174     HCab    A    G        1      2        2 
   5    chr5_1502174     HPrz    A    G        1      2        2 
   5    chr5_1502174     ZBoe    A    G        0      0        2 
   5    chr5_1502174     ZGre    A    G        0      0        2 
   5    chr5_1502174     ZHar    A    G        0      0        2 
   5    chr5_1502174   Sample    A    G        0      0        2 
   5    chr5_1506834     AAsi    A    G        0      0        2 
   5    chr5_1506834     AKia    A    G        0      0        2 
   5    chr5_1506834     AOna    A    G        0      0        2 
   5    chr5_1506834     ASom    A    G        0      0        2 
   5    chr5_1506834     HCab    A    G        0      0        2 
   5    chr5_1506834     HPrz    A    G        0      0        2 
   5    chr5_1506834     ZBoe    A    G        0      0        2 
   5    chr5_1506834     ZGre    A    G      0.5      1        2 
   5    chr5_1506834     ZHar    A    G        0      0        2 
   5    chr5_1506834   Sample    A    G        0      0        2 
   5    chr5_1515241     AAsi    A    G        0      0        2 
   5    chr5_1515241     AKia    A    G        0      0        2 
   5    chr5_1515241     AOna    A    G        0      0        2 
   5    chr5_1515241     ASom    A    G        0      0        2 
   5    chr5_1515241     HCab    A    G        0      0        2 
   5    chr5_1515241     HPrz    A    G      0.5      1        2 
   5    chr5_1515241     ZBoe    A    G        0      0        2 
   5    chr5_1515241     ZGre    A    G        0      0        2 
   5    chr5_1515241     ZHar    A    G        0      0        2 
   5    chr5_1515241   Sample    A    G        0      0        2 
   5    chr5_1517221     AAsi    A    G        0      0        2 
   5    chr5_1517221     AKia    A    G      0.5      1        2 
   5    chr5_1517221     AOna    A    G        0      0        2 
   5    chr5_1517221     ASom    A    G        0      0        2 
   5    chr5_1517221     HCab    A    G        0      0        2 
   5    chr5_1517221     HPrz    A    G        0      0        2 
   5    chr5_1517221     ZBoe    A    G        0      0        2 
   5    chr5_1517221     ZGre    A    G        0      0        2 
   5    chr5_1517221     ZHar    A    G        0      0        2 
   5    chr5_1517221   Sample    A    G        0      0        2 
   5    chr5_1517531     AAsi    A    G        0      0        2 
   5    chr5_1517531     AKia    A    G        0      0        2 
   5    chr5_1517531     AOna    A    G        0      0        2 
   5    chr5_1517531     ASom    A    G        0      0        2 
   5    chr5_1517531     HCab    A    G        0      0        2 
   5    chr5_1517531     HPrz    A    G        0      0        2 
   5    chr5_1517531     ZBoe    A    G        0      0        2 
   5    chr5_1517531     ZGre    A    G        0      0        2 
   5    chr5_1517531     ZHar    A    G        1      2        2 
   5    chr5_1517531   Sample    A    G        0      0        2 
   5    chr5_1518349     AAsi    T    A        0      0        2 
   5    chr5_1518349     AKia    T    A        0      0        2 
   5    chr5_1518349     AOna    T    A      0.5      1        2 
   5    chr5_1518349     ASom    T    A        0      0        2 
   5    chr5_1518349     HCab    T    A        0      0        2 
   5    chr5_1518349     HPrz    T    A        0      0        2 
   5    chr5_1518349     ZBoe    T    A        0      0        2 
   5    chr5_1518349     ZGre    T    A        0      0        2 
   5    chr5_1518349     ZHar    T    A        0      0        2 
   5    chr5_1518349   Sample    T    A        0      0        2 
   5    chr5_1524971     AAsi    G    A        0      0        2 
   5    chr5_1524971     AKia    G    A        0      0        2 
   5    chr5_1524971     AOna    G    A        0      0        2 
   5    chr5_1524971     ASom    G    A        0      0        2 
   5    chr5_1524971     HCab    G    A        1      2        2 
   5    chr5_1524971     HPrz    G    A        1      2        2 
   5    chr5_1524971     ZBoe    G    A        0      0        2 
   5    chr5_1524971     ZGre    G    A        0      0        2 
   5    chr5_1524971     ZHar    G    A        0      0        2 
   5    chr5_1524971   Sample    G    A        0      0        2 
   5    chr5_1535508     AAsi    T    C        0      0        2 
   5    chr5_1535508     AKia    T    C        0      0        2 
   5    chr5_1535508     AOna    T    C        0      0        2 
   5    chr5_1535508     ASom    T    C        0      0        2 
   5    chr5_1535508     HCab    T    C        0      0        2 
   5    chr5_1535508     HPrz    T    C        0      0        2 
   5    chr5_1535508     ZBoe    T    C        0      0        2 
   5    chr5_1535508     ZGre    T    C      0.5      1        2 
   5    chr5_1535508     ZHar    T    C        0      0        2 
   5    chr5_1535508   Sample    T    C        0      0        2 
   5    chr5_1538919     AAsi    A    G        0      0        2 
   5    chr5_1538919     AKia    A    G        0      0        2 
   5    chr5_1538919     AOna    A    G        0      0        2 
   5    chr5_1538919     ASom    A    G        0      0        2 
   5    chr5_1538919     HCab    A    G        1      2        2 
   5    chr5_1538919     HPrz    A    G        1      2        2 
   5    chr5_1538919     ZBoe    A    G        0      0        2 
   5    chr5_1538919     ZGre    A    G        0      0        2 
   5    chr5_1538919     ZHar    A    G        0      0        2 
   5    chr5_1538919   Sample    A    G        0      0        2 
   5    chr5_1541163     AAsi    A    G        0      0        2 
   5    chr5_1541163     AKia    A    G        0      0        2 
   5    chr5_1541163     AOna    A    G        0      0        2 
   5    chr5_1541163     ASom    A    G        0      0        2 
   5    chr5_1541163     HCab    A    G        0      0        2 
   5    chr5_1541163     HPrz    A    G        0      0        2 
   5    chr5_1541163     ZBoe    A    G        0      0        2 
   5    chr5_1541163     ZGre    A    G        0      0        2 
   5    chr5_1541163     ZHar    A    G      0.5      1        2 
   5    chr5_1541163   Sample    A    G        0      0        2 
   5    chr5_1547621     AAsi    C    A        0      0        2 
   5    chr5_1547621     AKia    C    A        0      0        2 
   5    chr5_1547621     AOna    C    A        0      0        2 
   5    chr5_1547621     ASom    C    A        0      0        2 
   5    chr5_1547621     HCab    C    A        0      0        2 
   5    chr5_1547621     HPrz    C    A        0      0        2 
   5    chr5_1547621     ZBoe    C    A        1      2        2 
   5    chr5_1547621     ZGre    C    A        0      0        2 
   5    chr5_1547621     ZHar    C    A        0      0        2 
   5    chr5_1547621   Sample    C    A        0      0        2 
   5    chr5_1550311     AAsi    T    C        0      0        2 
   5    chr5_1550311     AKia    T    C        1      2        2 
   5    chr5_1550311     AOna    T    C        0      0        2 
   5    chr5_1550311     ASom    T    C        0      0        2 
   5    chr5_1550311     HCab    T    C        0      0        2 
   5    chr5_1550311     HPrz    T    C        0      0        2 
   5    chr5_1550311     ZBoe    T    C        0      0        2 
   5    chr5_1550311     ZGre    T    C        0      0        2 
   5    chr5_1550311     ZHar    T    C        0      0        2 
   5    chr5_1550311   Sample    T    C        0      0        2 
   5    chr5_1551605     AAsi    A    G        0      0        2 
   5    chr5_1551605     AKia    A    G        1      2        2 
   5    chr5_1551605     AOna    A    G      0.5      1        2 
   5    chr5_1551605     ASom    A    G        0      0        2 
   5    chr5_1551605     HCab    A    G        0      0        2 
   5    chr5_1551605     HPrz    A    G        0      0        2 
   5    chr5_1551605     ZBoe    A    G        0      0        2 
   5    chr5_1551605     ZGre    A    G        0      0        2 
   5    chr5_1551605     ZHar    A    G        0      0        2 
   5    chr5_1551605   Sample    A    G        0      0        2 
   5    chr5_1553241     AAsi    G    A        0      0        2 
   5    chr5_1553241     AKia    G    A        0      0        2 
   5    chr5_1553241     AOna    G    A        0      0        2 
   5    chr5_1553241     ASom    G    A        0      0        2 
   5    chr5_1553241     HCab    G    A        0      0        2 
   5    chr5_1553241     HPrz    G    A        0      0        2 
   5    chr5_1553241     ZBoe    G    A        1      2        2 
   5    chr5_1553241     ZGre    G    A        1      2        2 
   5    chr5_1553241     ZHar    G    A        1      2        2 
   5    chr5_1553241   Sample    G    A        0      0        2 
   5    chr5_1559181     AAsi    G    A        0      0        2 
   5    chr5_1559181     AKia    G    A        0      0        2 
   5    chr5_1559181     AOna    G    A        0      0        2 
   5    chr5_1559181     ASom    G    A        0      0        2 
   5    chr5_1559181     HCab    G    A        1      2        2 
   5    chr5_1559181     HPrz    G    A        0      0        2 
   5    chr5_1559181     ZBoe    G    A        0      0        2 
   5    chr5_1559181     ZGre    G    A        0      0        2 
   5    chr5_1559181     ZHar    G    A        0      0        2 
   5    chr5_1559181   Sample    G    A        0      0        2 
   5    chr5_1571202     AAsi    G    C        0      0        2 
   5    chr5_1571202     AKia    G    C        0      0        2 
   5    chr5_1571202     AOna    G    C        0      0        2 
   5    chr5_1571202     ASom    G    C        0      0        2 
   5    chr5_1571202     HCab    G    C        1      2        2 
   5    chr5_1571202     HPrz    G    C        1      2        2 
   5    chr5_1571202     ZBoe    G    C        0      0        2 
   5    chr5_1571202     ZGre    G    C        0      0        2 
   5    chr5_1571202     ZHar    G    C        0      0        2 
   5    chr5_1571202   Sample    G    C        0      0        2 
   5    chr5_1572307     AAsi    A    G        0      0        2 
   5    chr5_1572307     AKia    A    G        0      0        2 
   5    chr5_1572307     AOna    A    G        0      0        2 
   5    chr5_1572307     ASom    A    G        0      0        2 
   5    chr5_1572307     HCab    A    G        0      0        2 
   5    chr5_1572307     HPrz    A    G        0      0        2 
   5    chr5_1572307     ZBoe    A    G        0      0        2 
   5    chr5_1572307     ZGre    A    G        1      2        2 
   5    chr5_1572307     ZHar    A    G        0      0        2 
   5    chr5_1572307   Sample    A    G        0      0        2 
   5    chr5_1580391     AAsi    A    G        0      0        2 
   5    chr5_1580391     AKia    A    G        0      0        2 
   5    chr5_1580391     AOna    A    G        0      0        2 
   5    chr5_1580391     ASom    A    G        0      0        2 
   5    chr5_1580391     HCab    A    G        1      2        2 
   5    chr5_1580391     HPrz    A    G        1      2        2 
   5    chr5_1580391     ZBoe    A    G        0      0        2 
   5    chr5_1580391     ZGre    A    G        0      0        2 
   5    chr5_1580391     ZHar    A    G        0      0        2 
   5    chr5_1580391   Sample    A    G        0      0        2 
   5    chr5_1596216     AAsi    T    C        0      0        2 
   5    chr5_1596216     AKia    T    C        0      0        2 
   5    chr5_1596216     AOna    T    C        0      0        2 
   5    chr5_1596216     ASom    T    C        0      0        2 
   5    chr5_1596216     HCab    T    C        0      0        2 
   5    chr5_1596216     HPrz    T    C        0      0        2 
   5    chr5_1596216     ZBoe    T    C        0      0        2 
   5    chr5_1596216     ZGre    T    C        1      2        2 
   5    chr5_1596216     ZHar    T    C        0      0        2 
   5    chr5_1596216   Sample    T    C        0      0        2 
   5    chr5_1598047     AAsi    A    G        0      0        2 
   5    chr5_1598047     AKia    A    G        1      2        2 
   5    chr5_1598047     AOna    A    G        0      0        2 
   5    chr5_1598047     ASom    A    G        0      0        2 
   5    chr5_1598047     HCab    A    G        0      0        2 
   5    chr5_1598047     HPrz    A    G        0      0        2 
   5    chr5_1598047     ZBoe    A    G        0      0        2 
   5    chr5_1598047     ZGre    A    G        0      0        2 
   5    chr5_1598047     ZHar    A    G        0      0        2 
   5    chr5_1598047   Sample    A    G        0      0        2 
   5    chr5_1600027     AAsi    C    T        0      0        2 
   5    chr5_1600027     AKia    C    T        0      0        2 
   5    chr5_1600027     AOna    C    T        0      0        2 
   5    chr5_1600027     ASom    C    T        0      0        2 
   5    chr5_1600027     HCab    C    T        0      0        2 
   5    chr5_1600027     HPrz    C    T        0      0        2 
   5    chr5_1600027     ZBoe    C    T        0      0        2 
   5    chr5_1600027     ZGre    C    T        0      0        2 
   5    chr5_1600027     ZHar    C    T        1      2        2 
   5    chr5_1600027   Sample    C    T        0      0        2 
   5    chr5_1603922     AAsi    C    G        0      0        2 
   5    chr5_1603922     AKia    C    G        0      0        2 
   5    chr5_1603922     AOna    C    G        0      0        2 
   5    chr5_1603922     ASom    C    G        0      0        2 
   5    chr5_1603922     HCab    C    G        0      0        2 
   5    chr5_1603922     HPrz    C    G        0      0        2 
   5    chr5_1603922     ZBoe    C    G        1      2        2 
   5    chr5_1603922     ZGre    C    G        0      0        2 
   5    chr5_1603922     ZHar    C    G        0      0        2 
   5    chr5_1603922   Sample    C    G        0      0        2 
   5    chr5_1604157     AAsi    G    A        0      0        2 
   5    chr5_1604157     AKia    G    A        0      0        2 
   5    chr5_1604157     AOna    G    A        0      0        2 
   5    chr5_1604157     ASom    G    A        0      0        2 
   5    chr5_1604157     HCab    G    A        1      2        2 
   5    chr5_1604157     HPrz    G    A        1      2        2 
   5    chr5_1604157     ZBoe    G    A        0      0        2 
   5    chr5_1604157     ZGre    G    A        0      0        2 
   5    chr5_1604157     ZHar    G    A        0      0        2 
   5    chr5_1604157   Sample    G    A        0      0        2 
   5    chr5_1606675     AAsi    T    C        0      0        2 
   5    chr5_1606675     AKia    T    C        1      2        2 
   5    chr5_1606675     AOna    T    C        1      2        2 
   5    chr5_1606675     ASom    T    C        0      0        2 
   5    chr5_1606675     HCab    T    C        1      2        2 
   5    chr5_1606675     HPrz    T    C        1      2        2 
   5    chr5_1606675     ZBoe    T    C        0      0        2 
   5    chr5_1606675     ZGre    T    C        0      0        2 
   5    chr5_1606675     ZHar    T    C        0      0        2 
   5    chr5_1606675   Sample    T    C        0      0        2 
   5    chr5_1614855     AAsi    G    A        0      0        2 
   5    chr5_1614855     AKia    G    A        0      0        2 
   5    chr5_1614855     AOna    G    A        0      0        2 
   5    chr5_1614855     ASom    G    A        0      0        2 
   5    chr5_1614855     HCab    G    A        1      2        2 
   5    chr5_1614855     HPrz    G    A        1      2        2 
   5    chr5_1614855     ZBoe    G    A        0      0        2 
   5    chr5_1614855     ZGre    G    A        0      0        2 
   5    chr5_1614855     ZHar    G    A        0      0        2 
   5    chr5_1614855   Sample    G    A        0      0        2 
   5    chr5_1617214     AAsi    G    A        0      0        2 
   5    chr5_1617214     AKia    G    A        0      0        2 
   5    chr5_1617214     AOna    G    A        0      0        2 
   5    chr5_1617214     ASom    G    A        0      0        2 
   5    chr5_1617214     HCab    G    A        1      2        2 
   5    chr5_1617214     HPrz    G    A        1      2        2 
   5    chr5_1617214     ZBoe    G    A        0      0        2 
   5    chr5_1617214     ZGre    G    A        0      0        2 
   5    chr5_1617214     ZHar    G    A        0      0        2 
   5    chr5_1617214   Sample    G    A        0      0        2 
   5    chr5_1618044     AAsi    A    G        0      0        2 
   5    chr5_1618044     AKia    A    G        0      0        2 
   5    chr5_1618044     AOna    A    G      0.5      1        2 
   5    chr5_1618044     ASom    A    G        0      0        2 
   5    chr5_1618044     HCab    A    G        0      0        2 
   5    chr5_1618044     HPrz    A    G        0      0        2 
   5    chr5_1618044     ZBoe    A    G        0      0        2 
   5    chr5_1618044     ZGre    A    G        0      0        2 
   5    chr5_1618044     ZHar    A    G        0      0        2 
   5    chr5_1618044   Sample    A    G        0      0        2 
   5    chr5_1629128     AAsi    C    G        0      0        2 
   5    chr5_1629128     AKia    C    G        0      0        2 
   5    chr5_1629128     AOna    C    G        0      0        2 
   5    chr5_1629128     ASom    C    G        0      0        2 
   5    chr5_1629128     HCab    C    G        1      2        2 
   5    chr5_1629128     HPrz    C    G        1      2        2 
   5    chr5_1629128     ZBoe    C    G        0      0        2 
   5    chr5_1629128     ZGre    C    G        0      0        2 
   5    chr5_1629128     ZHar    C    G        0      0        2 
   5    chr5_1629128   Sample    C    G        0      0        2 
   5    chr5_1630256     AAsi    C    T        0      0        2 
   5    chr5_1630256     AKia    C    T        0      0        2 
   5    chr5_1630256     AOna    C    T      0.5      1        2 
   5    chr5_1630256     ASom    C    T        0      0        2 
   5    chr5_1630256     HCab    C    T        0      0        2 
   5    chr5_1630256     HPrz    C    T        0      0        2 
   5    chr5_1630256     ZBoe    C    T        0      0        2 
   5    chr5_1630256     ZGre    C    T        0      0        2 
   5    chr5_1630256     ZHar    C    T        0      0        2 
   5    chr5_1630256   Sample    C    T        0      0        2 
   5    chr5_1638842     AAsi    G    T        0      0        2 
   5    chr5_1638842     AKia    G    T        0      0        2 
   5    chr5_1638842     AOna    G    T        0      0        2 
   5    chr5_1638842     ASom    G    T        0      0        2 
   5    chr5_1638842     HCab    G    T        0      0        2 
   5    chr5_1638842     HPrz    G    T        0      0        2 
   5    chr5_1638842     ZBoe    G    T        0      0        2 
   5    chr5_1638842     ZGre    G    T        1      2        2 
   5    chr5_1638842     ZHar    G    T        0      0        2 
   5    chr5_1638842   Sample    G    T        0      0        2 
   5    chr5_1638862     AAsi    T    C        0      0        2 
   5    chr5_1638862     AKia    T    C        0      0        2 
   5    chr5_1638862     AOna    T    C        0      0        2 
   5    chr5_1638862     ASom    T    C        0      0        2 
   5    chr5_1638862     HCab    T    C        0      0        2 
   5    chr5_1638862     HPrz    T    C        0      0        2 
   5    chr5_1638862     ZBoe    T    C        0      0        2 
   5    chr5_1638862     ZGre    T    C        0      0        2 
   5    chr5_1638862     ZHar    T    C        1      2        2 
   5    chr5_1638862   Sample    T    C        0      0        2 
   5    chr5_1639572     AAsi    T    C        0      0        2 
   5    chr5_1639572     AKia    T    C        0      0        2 
   5    chr5_1639572     AOna    T    C        0      0        2 
   5    chr5_1639572     ASom    T    C        0      0        2 
   5    chr5_1639572     HCab    T    C        0      0        2 
   5    chr5_1639572     HPrz    T    C        0      0        2 
   5    chr5_1639572     ZBoe    T    C      0.5      1        2 
   5    chr5_1639572     ZGre    T    C        0      0        2 
   5    chr5_1639572     ZHar    T    C        0      0        2 
   5    chr5_1639572   Sample    T    C        0      0        2 
   5    chr5_1640839     AAsi    A    G        0      0        2 
   5    chr5_1640839     AKia    A    G        0      0        2 
   5    chr5_1640839     AOna    A    G        0      0        2 
   5    chr5_1640839     ASom    A    G        0      0        2 
   5    chr5_1640839     HCab    A    G        0      0        2 
   5    chr5_1640839     HPrz    A    G        0      0        2 
   5    chr5_1640839     ZBoe    A    G      0.5      1        2 
   5    chr5_1640839     ZGre    A    G        0      0        2 
   5    chr5_1640839     ZHar    A    G        0      0        2 
   5    chr5_1640839   Sample    A    G        0      0        2 
   5    chr5_1649704     AAsi    T    C        0      0        2 
   5    chr5_1649704     AKia    T    C        0      0        2 
   5    chr5_1649704     AOna    T    C        0      0        2 
   5    chr5_1649704     ASom    T    C        0      0        2 
   5    chr5_1649704     HCab    T    C        0      0        2 
   5    chr5_1649704     HPrz    T    C        0      0        2 
   5    chr5_1649704     ZBoe    T    C      0.5      1        2 
   5    chr5_1649704     ZGre    T    C        0      0        2 
   5    chr5_1649704     ZHar    T    C        0      0        2 
   5    chr5_1649704   Sample    T    C        0      0        2 
   5    chr5_1662240     AAsi    A    C      0.5      1        2 
   5    chr5_1662240     AKia    A    C        0      0        2 
   5    chr5_1662240     AOna    A    C        0      0        2 
   5    chr5_1662240     ASom    A    C        0      0        2 
   5    chr5_1662240     HCab    A    C        0      0        2 
   5    chr5_1662240     HPrz    A    C        0      0        2 
   5    chr5_1662240     ZBoe    A    C        0      0        2 
   5    chr5_1662240     ZGre    A    C        0      0        2 
   5    chr5_1662240     ZHar    A    C        0      0        2 
   5    chr5_1662240   Sample    A    C        0      0        2 
   5    chr5_1663597     AAsi    G    C        0      0        2 
   5    chr5_1663597     AKia    G    C        0      0        2 
   5    chr5_1663597     AOna    G    C        0      0        2 
   5    chr5_1663597     ASom    G    C        0      0        2 
   5    chr5_1663597     HCab    G    C        1      2        2 
   5    chr5_1663597     HPrz    G    C        1      2        2 
   5    chr5_1663597     ZBoe    G    C        0      0        2 
   5    chr5_1663597     ZGre    G    C        0      0        2 
   5    chr5_1663597     ZHar    G    C        0      0        2 
   5    chr5_1663597   Sample    G    C        0      0        2 
   5    chr5_1670563     AAsi    T    C        0      0        2 
   5    chr5_1670563     AKia    T    C        0      0        2 
   5    chr5_1670563     AOna    T    C        0      0        2 
   5    chr5_1670563     ASom    T    C        0      0        2 
   5    chr5_1670563     HCab    T    C        1      2        2 
   5    chr5_1670563     HPrz    T    C        1      2        2 
   5    chr5_1670563     ZBoe    T    C        0      0        2 
   5    chr5_1670563     ZGre    T    C        0      0        2 
   5    chr5_1670563     ZHar    T    C        0      0        2 
   5    chr5_1670563   Sample    T    C        0      0        2 
   5    chr5_1670812     AAsi    A    C        0      0        2 
   5    chr5_1670812     AKia    A    C        0      0        2 
   5    chr5_1670812     AOna    A    C        0      0        2 
   5    chr5_1670812     ASom    A    C        0      0        2 
   5    chr5_1670812     HCab    A    C        1      2        2 
   5    chr5_1670812     HPrz    A    C        1      2        2 
   5    chr5_1670812     ZBoe    A    C        0      0        2 
   5    chr5_1670812     ZGre    A    C        0      0        2 
   5    chr5_1670812     ZHar    A    C        0      0        2 
   5    chr5_1670812   Sample    A    C        0      0        2 
   5    chr5_1674937     AAsi    C    G        0      0        2 
   5    chr5_1674937     AKia    C    G        0      0        2 
   5    chr5_1674937     AOna    C    G        0      0        2 
   5    chr5_1674937     ASom    C    G        0      0        2 
   5    chr5_1674937     HCab    C    G        1      2        2 
   5    chr5_1674937     HPrz    C    G        1      2        2 
   5    chr5_1674937     ZBoe    C    G        0      0        2 
   5    chr5_1674937     ZGre    C    G        0      0        2 
   5    chr5_1674937     ZHar    C    G        0      0        2 
   5    chr5_1674937   Sample    C    G        0      0        2 
   5    chr5_1679624     AAsi    A    G        0      0        2 
   5    chr5_1679624     AKia    A    G        0      0        2 
   5    chr5_1679624     AOna    A    G        0      0        2 
   5    chr5_1679624     ASom    A    G        1      2        2 
   5    chr5_1679624     HCab    A    G        0      0        2 
   5    chr5_1679624     HPrz    A    G        0      0        2 
   5    chr5_1679624     ZBoe    A    G        0      0        2 
   5    chr5_1679624     ZGre    A    G        0      0        2 
   5    chr5_1679624     ZHar    A    G        0      0        2 
   5    chr5_1679624   Sample    A    G        0      0        2 
   5    chr5_1681188     AAsi    C    T        0      0        2 
   5    chr5_1681188     AKia    C    T        0      0        2 
   5    chr5_1681188     AOna    C    T        0      0        2 
   5    chr5_1681188     ASom    C    T        0      0        2 
   5    chr5_1681188     HCab    C    T        0      0        2 
   5    chr5_1681188     HPrz    C    T        0      0        2 
   5    chr5_1681188     ZBoe    C    T        0      0        2 
   5    chr5_1681188     ZGre    C    T      0.5      1        2 
   5    chr5_1681188     ZHar    C    T        0      0        2 
   5    chr5_1681188   Sample    C    T        0      0        2 
   5    chr5_1681857     AAsi    T    A        0      0        2 
   5    chr5_1681857     AKia    T    A        0      0        2 
   5    chr5_1681857     AOna    T    A        0      0        2 
   5    chr5_1681857     ASom    T    A        0      0        2 
   5    chr5_1681857     HCab    T    A        1      2        2 
   5    chr5_1681857     HPrz    T    A        1      2        2 
   5    chr5_1681857     ZBoe    T    A        0      0        2 
   5    chr5_1681857     ZGre    T    A        0      0        2 
   5    chr5_1681857     ZHar    T    A        0      0        2 
   5    chr5_1681857   Sample    T    A        0      0        2 
   5    chr5_1685525     AAsi    T    C        0      0        2 
   5    chr5_1685525     AKia    T    C        0      0        2 
   5    chr5_1685525     AOna    T    C        0      0        2 
   5    chr5_1685525     ASom    T    C        0      0        2 
   5    chr5_1685525     HCab    T    C        1      2        2 
   5    chr5_1685525     HPrz    T    C        1      2        2 
   5    chr5_1685525     ZBoe    T    C        0      0        2 
   5    chr5_1685525     ZGre    T    C        0      0        2 
   5    chr5_1685525     ZHar    T    C        0      0        2 
   5    chr5_1685525   Sample    T    C        1      2        2 
   5    chr5_1690320     AAsi    G    A        0      0        2 
   5    chr5_1690320     AKia    G    A        0      0        2 
   5    chr5_1690320     AOna    G    A        0      0        2 
   5    chr5_1690320     ASom    G    A        0      0        2 
   5    chr5_1690320     HCab    G    A        1      2        2 
   5    chr5_1690320     HPrz    G    A        0      0        2 
   5    chr5_1690320     ZBoe    G    A        0      0        2 
   5    chr5_1690320     ZGre    G    A        0      0        2 
   5    chr5_1690320     ZHar    G    A        0      0        2 
   5    chr5_1690320   Sample    G    A        0      0        2 
   5    chr5_1692789     AAsi    G    A        0      0        2 
   5    chr5_1692789     AKia    G    A        0      0        2 
   5    chr5_1692789     AOna    G    A        0      0        2 
   5    chr5_1692789     ASom    G    A        0      0        2 
   5    chr5_1692789     HCab    G    A        1      2        2 
   5    chr5_1692789     HPrz    G    A        1      2        2 
   5    chr5_1692789     ZBoe    G    A        0      0        2 
   5    chr5_1692789     ZGre    G    A        0      0        2 
   5    chr5_1692789     ZHar    G    A        0      0        2 
   5    chr5_1692789   Sample    G    A        0      0        2 
   5    chr5_1693211     AAsi    A    C        0      0        2 
   5    chr5_1693211     AKia    A    C        0      0        2 
   5    chr5_1693211     AOna    A    C        0      0        2 
   5    chr5_1693211     ASom    A    C        0      0        2 
   5    chr5_1693211     HCab    A    C        0      0        2 
   5    chr5_1693211     HPrz    A    C        0      0        2 
   5    chr5_1693211     ZBoe    A    C        0      0        2 
   5    chr5_1693211     ZGre    A    C      0.5      1        2 
   5    chr5_1693211     ZHar    A    C        0      0        2 
   5    chr5_1693211   Sample    A    C        0      0        2 
   5    chr5_1696428     AAsi    C    T        0      0        2 
   5    chr5_1696428     AKia    C    T        0      0        2 
   5    chr5_1696428     AOna    C    T        0      0        2 
   5    chr5_1696428     ASom    C    T        0      0        2 
   5    chr5_1696428     HCab    C    T        0      0        2 
   5    chr5_1696428     HPrz    C    T        0      0        2 
   5    chr5_1696428     ZBoe    C    T        0      0        2 
   5    chr5_1696428     ZGre    C    T        1      2        2 
   5    chr5_1696428     ZHar    C    T        0      0        2 
   5    chr5_1696428   Sample    C    T        0      0        2 
   5    chr5_1697699     AAsi    G    C        0      0        2 
   5    chr5_1697699     AKia    G    C        0      0        2 
   5    chr5_1697699     AOna    G    C        0      0        2 
   5    chr5_1697699     ASom    G    C        0      0        2 
   5    chr5_1697699     HCab    G    C        1      2        2 
   5    chr5_1697699     HPrz    G    C        1      2        2 
   5    chr5_1697699     ZBoe    G    C        0      0        2 
   5    chr5_1697699     ZGre    G    C        0      0        2 
   5    chr5_1697699     ZHar    G    C        0      0        2 
   5    chr5_1697699   Sample    G    C        0      0        2 
   5    chr5_1698450     AAsi    C    T        0      0        2 
   5    chr5_1698450     AKia    C    T        0      0        2 
   5    chr5_1698450     AOna    C    T        0      0        2 
   5    chr5_1698450     ASom    C    T        0      0        2 
   5    chr5_1698450     HCab    C    T        0      0        2 
   5    chr5_1698450     HPrz    C    T        0      0        2 
   5    chr5_1698450     ZBoe    C    T      0.5      1        2 
   5    chr5_1698450     ZGre    C    T        0      0        2 
   5    chr5_1698450     ZHar    C    T        0      0        2 
   5    chr5_1698450   Sample    C    T        0      0        2 
   5    chr5_1701895     AAsi    C    T        0      0        2 
   5    chr5_1701895     AKia    C    T        0      0        2 
   5    chr5_1701895     AOna    C    T        0      0        2 
   5    chr5_1701895     ASom    C    T        0      0        2 
   5    chr5_1701895     HCab    C    T        1      2        2 
   5    chr5_1701895     HPrz    C    T        1      2        2 
   5    chr5_1701895     ZBoe    C    T        0      0        2 
   5    chr5_1701895     ZGre    C    T        0      0        2 
   5    chr5_1701895     ZHar    C    T        0      0        2 
   5    chr5_1701895   Sample    C    T        0      0        2 
   5    chr5_1706941     AAsi    T    C        0      0        2 
   5    chr5_1706941     AKia    T    C        0      0        2 
   5    chr5_1706941     AOna    T    C        0      0        2 
   5    chr5_1706941     ASom    T    C        0      0        2 
   5    chr5_1706941     HCab    T    C        0      0        2 
   5    chr5_1706941     HPrz    T    C        0      0        2 
   5    chr5_1706941     ZBoe    T    C        0      0        2 
   5    chr5_1706941     ZGre    T    C        0      0        2 
   5    chr5_1706941     ZHar    T    C        1      2        2 
   5    chr5_1706941   Sample    T    C        0      0        2 
   5    chr5_1707153     AAsi    G    T        0      0        2 
   5    chr5_1707153     AKia    G    T        0      0        2 
   5    chr5_1707153     AOna    G    T        0      0        2 
   5    chr5_1707153     ASom    G    T        0      0        2 
   5    chr5_1707153     HCab    G    T        1      2        2 
   5    chr5_1707153     HPrz    G    T        1      2        2 
   5    chr5_1707153     ZBoe    G    T        0      0        2 
   5    chr5_1707153     ZGre    G    T        0      0        2 
   5    chr5_1707153     ZHar    G    T        0      0        2 
   5    chr5_1707153   Sample    G    T        0      0        2 
   5    chr5_1714424     AAsi    A    T        0      0        2 
   5    chr5_1714424     AKia    A    T        0      0        2 
   5    chr5_1714424     AOna    A    T        0      0        2 
   5    chr5_1714424     ASom    A    T        0      0        2 
   5    chr5_1714424     HCab    A    T        0      0        2 
   5    chr5_1714424     HPrz    A    T      0.5      1        2 
   5    chr5_1714424     ZBoe    A    T        0      0        2 
   5    chr5_1714424     ZGre    A    T        0      0        2 
   5    chr5_1714424     ZHar    A    T        0      0        2 
   5    chr5_1714424   Sample    A    T        0      0        2 
   5    chr5_1715279     AAsi    C    T        0      0        2 
   5    chr5_1715279     AKia    C    T        1      2        2 
   5    chr5_1715279     AOna    C    T        1      2        2 
   5    chr5_1715279     ASom    C    T        0      0        2 
   5    chr5_1715279     HCab    C    T        0      0        2 
   5    chr5_1715279     HPrz    C    T        0      0        2 
   5    chr5_1715279     ZBoe    C    T        0      0        2 
   5    chr5_1715279     ZGre    C    T        0      0        2 
   5    chr5_1715279     ZHar    C    T        0      0        2 
   5    chr5_1715279   Sample    C    T        0      0        2 
   5    chr5_1721623     AAsi    A    G        0      0        2 
   5    chr5_1721623     AKia    A    G        0      0        2 
   5    chr5_1721623     AOna    A    G        0      0        2 
   5    chr5_1721623     ASom    A    G        0      0        2 
   5    chr5_1721623     HCab    A    G        1      2        2 
   5    chr5_1721623     HPrz    A    G        1      2        2 
   5    chr5_1721623     ZBoe    A    G        0      0        2 
   5    chr5_1721623     ZGre    A    G        0      0        2 
   5    chr5_1721623     ZHar    A    G        0      0        2 
   5    chr5_1721623   Sample    A    G        0      0        2 
   5    chr5_1737064     AAsi    G    A        0      0        2 
   5    chr5_1737064     AKia    G    A        0      0        2 
   5    chr5_1737064     AOna    G    A        0      0        2 
   5    chr5_1737064     ASom    G    A        0      0        2 
   5    chr5_1737064     HCab    G    A        1      2        2 
   5    chr5_1737064     HPrz    G    A        1      2        2 
   5    chr5_1737064     ZBoe    G    A        0      0        2 
   5    chr5_1737064     ZGre    G    A        0      0        2 
   5    chr5_1737064     ZHar    G    A        0      0        2 
   5    chr5_1737064   Sample    G    A        0      0        2 
   5    chr5_1739706     AAsi    C    G        0      0        2 
   5    chr5_1739706     AKia    C    G        0      0        2 
   5    chr5_1739706     AOna    C    G        0      0        2 
   5    chr5_1739706     ASom    C    G        0      0        2 
   5    chr5_1739706     HCab    C    G        1      2        2 
   5    chr5_1739706     HPrz    C    G        1      2        2 
   5    chr5_1739706     ZBoe    C    G        0      0        2 
   5    chr5_1739706     ZGre    C    G        0      0        2 
   5    chr5_1739706     ZHar    C    G        0      0        2 
   5    chr5_1739706   Sample    C    G        0      0        2 
   5    chr5_1759026     AAsi    A    T        0      0        2 
   5    chr5_1759026     AKia    A    T        0      0        2 
   5    chr5_1759026     AOna    A    T      0.5      1        2 
   5    chr5_1759026     ASom    A    T        0      0        2 
   5    chr5_1759026     HCab    A    T        0      0        2 
   5    chr5_1759026     HPrz    A    T        0      0        2 
   5    chr5_1759026     ZBoe    A    T        0      0        2 
   5    chr5_1759026     ZGre    A    T        0      0        2 
   5    chr5_1759026     ZHar    A    T        0      0        2 
   5    chr5_1759026   Sample    A    T        0      0        2 
   5    chr5_1759164     AAsi    C    T        0      0        2 
   5    chr5_1759164     AKia    C    T        0      0        2 
   5    chr5_1759164     AOna    C    T        0      0        2 
   5    chr5_1759164     ASom    C    T        0      0        2 
   5    chr5_1759164     HCab    C    T        1      2        2 
   5    chr5_1759164     HPrz    C    T        1      2        2 
   5    chr5_1759164     ZBoe    C    T        0      0        2 
   5    chr5_1759164     ZGre    C    T        0      0        2 
   5    chr5_1759164     ZHar    C    T        0      0        2 
   5    chr5_1759164   Sample    C    T        0      0        2 
   5    chr5_1764650     AAsi    G    T        0      0        2 
   5    chr5_1764650     AKia    G    T        0      0        2 
   5    chr5_1764650     AOna    G    T        0      0        2 
   5    chr5_1764650     ASom    G    T        0      0        2 
   5    chr5_1764650     HCab    G    T        1      2        2 
   5    chr5_1764650     HPrz    G    T        1      2        2 
   5    chr5_1764650     ZBoe    G    T        0      0        2 
   5    chr5_1764650     ZGre    G    T        0      0        2 
   5    chr5_1764650     ZHar    G    T        0      0        2 
   5    chr5_1764650   Sample    G    T        0      0        2 
   5    chr5_1779150     AAsi    G    A        0      0        2 
   5    chr5_1779150     AKia    G    A        0      0        2 
   5    chr5_1779150     AOna    G    A        0      0        2 
   5    chr5_1779150     ASom    G    A        0      0        2 
   5    chr5_1779150     HCab    G    A        1      2        2 
   5    chr5_1779150     HPrz    G    A        1      2        2 
   5    chr5_1779150     ZBoe    G    A        0      0        2 
   5    chr5_1779150     ZGre    G    A        0      0        2 
   5    chr5_1779150     ZHar    G    A        0      0        2 
   5    chr5_1779150   Sample    G    A        0      0        2 
   5    chr5_1793952     AAsi    G    A        0      0        2 
   5    chr5_1793952     AKia    G    A        1      2        2 
   5    chr5_1793952     AOna    G    A        0      0        2 
   5    chr5_1793952     ASom    G    A        0      0        2 
   5    chr5_1793952     HCab    G    A        0      0        2 
   5    chr5_1793952     HPrz    G    A        0      0        2 
   5    chr5_1793952     ZBoe    G    A        0      0        2 
   5    chr5_1793952     ZGre    G    A        0      0        2 
   5    chr5_1793952     ZHar    G    A        0      0        2 
   5    chr5_1793952   Sample    G    A        0      0        2 
   5    chr5_1796788     AAsi    C    T        0      0        2 
   5    chr5_1796788     AKia    C    T        0      0        2 
   5    chr5_1796788     AOna    C    T        0      0        2 
   5    chr5_1796788     ASom    C    T        0      0        2 
   5    chr5_1796788     HCab    C    T        1      2        2 
   5    chr5_1796788     HPrz    C    T        1      2        2 
   5    chr5_1796788     ZBoe    C    T        0      0        2 
   5    chr5_1796788     ZGre    C    T        0      0        2 
   5    chr5_1796788     ZHar    C    T        0      0        2 
   5    chr5_1796788   Sample    C    T        0      0        2 
   5    chr5_1798500     AAsi    G    C        0      0        2 
   5    chr5_1798500     AKia    G    C        0      0        2 
   5    chr5_1798500     AOna    G    C        0      0        2 
   5    chr5_1798500     ASom    G    C        0      0        2 
   5    chr5_1798500     HCab    G    C        0      0        2 
   5    chr5_1798500     HPrz    G    C        0      0        2 
   5    chr5_1798500     ZBoe    G    C        0      0        2 
   5    chr5_1798500     ZGre    G    C        1      2        2 
   5    chr5_1798500     ZHar    G    C        0      0        2 
   5    chr5_1798500   Sample    G    C        0      0        2 
   5    chr5_1799403     AAsi    G    A        0      0        2 
   5    chr5_1799403     AKia    G    A        0      0        2 
   5    chr5_1799403     AOna    G    A      0.5      1        2 
   5    chr5_1799403     ASom    G    A        0      0        2 
   5    chr5_1799403     HCab    G    A        0      0        2 
   5    chr5_1799403     HPrz    G    A        0      0        2 
   5    chr5_1799403     ZBoe    G    A        0      0        2 
   5    chr5_1799403     ZGre    G    A        0      0        2 
   5    chr5_1799403     ZHar    G    A        0      0        2 
   5    chr5_1799403   Sample    G    A        0      0        2 
   5    chr5_1802794     AAsi    A    G        0      0        2 
   5    chr5_1802794     AKia    A    G        0      0        2 
   5    chr5_1802794     AOna    A    G      0.5      1        2 
   5    chr5_1802794     ASom    A    G        0      0        2 
   5    chr5_1802794     HCab    A    G        0      0        2 
   5    chr5_1802794     HPrz    A    G        0      0        2 
   5    chr5_1802794     ZBoe    A    G        0      0        2 
   5    chr5_1802794     ZGre    A    G        0      0        2 
   5    chr5_1802794     ZHar    A    G        0      0        2 
   5    chr5_1802794   Sample    A    G        0      0        2 
   5    chr5_1804393     AAsi    C    T        0      0        2 
   5    chr5_1804393     AKia    C    T      0.5      1        2 
   5    chr5_1804393     AOna    C    T        0      0        2 
   5    chr5_1804393     ASom    C    T        0      0        2 
   5    chr5_1804393     HCab    C    T        0      0        2 
   5    chr5_1804393     HPrz    C    T        0      0        2 
   5    chr5_1804393     ZBoe    C    T        0      0        2 
   5    chr5_1804393     ZGre    C    T        0      0        2 
   5    chr5_1804393     ZHar    C    T        0      0        2 
   5    chr5_1804393   Sample    C    T        0      0        2 
   5    chr5_1809922     AAsi    C    T        0      0        2 
   5    chr5_1809922     AKia    C    T        0      0        2 
   5    chr5_1809922     AOna    C    T        0      0        2 
   5    chr5_1809922     ASom    C    T        0      0        2 
   5    chr5_1809922     HCab    C    T        0      0        2 
   5    chr5_1809922     HPrz    C    T      0.5      1        2 
   5    chr5_1809922     ZBoe    C    T        0      0        2 
   5    chr5_1809922     ZGre    C    T        0      0        2 
   5    chr5_1809922     ZHar    C    T        0      0        2 
   5    chr5_1809922   Sample    C    T        0      0        2 
   5    chr5_1810250     AAsi    T    C        0      0        2 
   5    chr5_1810250     AKia    T    C        0      0        2 
   5    chr5_1810250     AOna    T    C        0      0        2 
   5    chr5_1810250     ASom    T    C        0      0        2 
   5    chr5_1810250     HCab    T    C      0.5      1        2 
   5    chr5_1810250     HPrz    T    C        1      2        2 
   5    chr5_1810250     ZBoe    T    C        0      0        2 
   5    chr5_1810250     ZGre    T    C        0      0        2 
   5    chr5_1810250     ZHar    T    C        0      0        2 
   5    chr5_1810250   Sample    T    C        0      0        2 
   5    chr5_1813946     AAsi    A    T        0      0        2 
   5    chr5_1813946     AKia    A    T        0      0        2 
   5    chr5_1813946     AOna    A    T        0      0        2 
   5    chr5_1813946     ASom    A    T        0      0        2 
   5    chr5_1813946     HCab    A    T        1      2        2 
   5    chr5_1813946     HPrz    A    T        1      2        2 
   5    chr5_1813946     ZBoe    A    T        0      0        2 
   5    chr5_1813946     ZGre    A    T        0      0        2 
   5    chr5_1813946     ZHar    A    T        0      0        2 
   5    chr5_1813946   Sample    A    T        0      0        2 
   5    chr5_1815448     AAsi    A    G        0      0        2 
   5    chr5_1815448     AKia    A    G        0      0        2 
   5    chr5_1815448     AOna    A    G        0      0        2 
   5    chr5_1815448     ASom    A    G        0      0        2 
   5    chr5_1815448     HCab    A    G        0      0        2 
   5    chr5_1815448     HPrz    A    G        0      0        2 
   5    chr5_1815448     ZBoe    A    G        0      0        2 
   5    chr5_1815448     ZGre    A    G      0.5      1        2 
   5    chr5_1815448     ZHar    A    G        0      0        2 
   5    chr5_1815448   Sample    A    G        0      0        2 
   5    chr5_1822155     AAsi    G    C        0      0        2 
   5    chr5_1822155     AKia    G    C        0      0        2 
   5    chr5_1822155     AOna    G    C        0      0        2 
   5    chr5_1822155     ASom    G    C        0      0        2 
   5    chr5_1822155     HCab    G    C        0      0        2 
   5    chr5_1822155     HPrz    G    C        0      0        2 
   5    chr5_1822155     ZBoe    G    C        0      0        2 
   5    chr5_1822155     ZGre    G    C      0.5      1        2 
   5    chr5_1822155     ZHar    G    C        0      0        2 
   5    chr5_1822155   Sample    G    C        0      0        2 
   5    chr5_1828496     AAsi    C    T        0      0        2 
   5    chr5_1828496     AKia    C    T        0      0        2 
   5    chr5_1828496     AOna    C    T        0      0        2 
   5    chr5_1828496     ASom    C    T        0      0        2 
   5    chr5_1828496     HCab    C    T        0      0        2 
   5    chr5_1828496     HPrz    C    T        0      0        2 
   5    chr5_1828496     ZBoe    C    T        1      2        2 
   5    chr5_1828496     ZGre    C    T        0      0        2 
   5    chr5_1828496     ZHar    C    T        1      2        2 
   5    chr5_1828496   Sample    C    T        0      0        2 
   5    chr5_1837089     AAsi    C    T        0      0        2 
   5    chr5_1837089     AKia    C    T        0      0        2 
   5    chr5_1837089     AOna    C    T      0.5      1        2 
   5    chr5_1837089     ASom    C    T        0      0        2 
   5    chr5_1837089     HCab    C    T        0      0        2 
   5    chr5_1837089     HPrz    C    T        0      0        2 
   5    chr5_1837089     ZBoe    C    T        0      0        2 
   5    chr5_1837089     ZGre    C    T        0      0        2 
   5    chr5_1837089     ZHar    C    T        0      0        2 
   5    chr5_1837089   Sample    C    T        0      0        2 
   5    chr5_1837388     AAsi    A    G        0      0        2 
   5    chr5_1837388     AKia    A    G        0      0        2 
   5    chr5_1837388     AOna    A    G        0      0        2 
   5    chr5_1837388     ASom    A    G        0      0        2 
   5    chr5_1837388     HCab    A    G      0.5      1        2 
   5    chr5_1837388     HPrz    A    G        0      0        2 
   5    chr5_1837388     ZBoe    A    G        0      0        2 
   5    chr5_1837388     ZGre    A    G        0      0        2 
   5    chr5_1837388     ZHar    A    G        0      0        2 
   5    chr5_1837388   Sample    A    G        0      0        2 
   5    chr5_1838613     AAsi    C    T        0      0        2 
   5    chr5_1838613     AKia    C    T        0      0        2 
   5    chr5_1838613     AOna    C    T        1      2        2 
   5    chr5_1838613     ASom    C    T        0      0        2 
   5    chr5_1838613     HCab    C    T        0      0        2 
   5    chr5_1838613     HPrz    C    T        0      0        2 
   5    chr5_1838613     ZBoe    C    T        0      0        2 
   5    chr5_1838613     ZGre    C    T        0      0        2 
   5    chr5_1838613     ZHar    C    T        0      0        2 
   5    chr5_1838613   Sample    C    T        0      0        2 
   5    chr5_1838831     AAsi    T    C        0      0        2 
   5    chr5_1838831     AKia    T    C        0      0        2 
   5    chr5_1838831     AOna    T    C        0      0        2 
   5    chr5_1838831     ASom    T    C        0      0        2 
   5    chr5_1838831     HCab    T    C        0      0        2 
   5    chr5_1838831     HPrz    T    C        0      0        2 
   5    chr5_1838831     ZBoe    T    C        0      0        2 
   5    chr5_1838831     ZGre    T    C        0      0        2 
   5    chr5_1838831     ZHar    T    C        1      2        2 
   5    chr5_1838831   Sample    T    C        0      0        2 
   5    chr5_1856661     AAsi    T    A        0      0        2 
   5    chr5_1856661     AKia    T    A        0      0        2 
   5    chr5_1856661     AOna    T    A        0      0        2 
   5    chr5_1856661     ASom    T    A        0      0        2 
   5    chr5_1856661     HCab    T    A        1      2        2 
   5    chr5_1856661     HPrz    T    A        1      2        2 
   5    chr5_1856661     ZBoe    T    A        0      0        2 
   5    chr5_1856661     ZGre    T    A        0      0        2 
   5    chr5_1856661     ZHar    T    A        0      0        2 
   5    chr5_1856661   Sample    T    A        0      0        2 
   5    chr5_1858219     AAsi    A    G        0      0        2 
   5    chr5_1858219     AKia    A    G        0      0        2 
   5    chr5_1858219     AOna    A    G        0      0        2 
   5    chr5_1858219     ASom    A    G        0      0        2 
   5    chr5_1858219     HCab    A    G        1      2        2 
   5    chr5_1858219     HPrz    A    G        1      2        2 
   5    chr5_1858219     ZBoe    A    G        0      0        2 
   5    chr5_1858219     ZGre    A    G        0      0        2 
   5    chr5_1858219     ZHar    A    G        0      0        2 
   5    chr5_1858219   Sample    A    G        0      0        2 
   5    chr5_1860162     AAsi    A    G        0      0        2 
   5    chr5_1860162     AKia    A    G        0      0        2 
   5    chr5_1860162     AOna    A    G        0      0        2 
   5    chr5_1860162     ASom    A    G        0      0        2 
   5    chr5_1860162     HCab    A    G      0.5      1        2 
   5    chr5_1860162     HPrz    A    G        0      0        2 
   5    chr5_1860162     ZBoe    A    G        0      0        2 
   5    chr5_1860162     ZGre    A    G        0      0        2 
   5    chr5_1860162     ZHar    A    G        0      0        2 
   5    chr5_1860162   Sample    A    G        0      0        2 
   5    chr5_1862070     AAsi    C    T        0      0        2 
   5    chr5_1862070     AKia    C    T        0      0        2 
   5    chr5_1862070     AOna    C    T        0      0        2 
   5    chr5_1862070     ASom    C    T        0      0        2 
   5    chr5_1862070     HCab    C    T      0.5      1        2 
   5    chr5_1862070     HPrz    C    T        0      0        2 
   5    chr5_1862070     ZBoe    C    T        0      0        2 
   5    chr5_1862070     ZGre    C    T        0      0        2 
   5    chr5_1862070     ZHar    C    T        0      0        2 
   5    chr5_1862070   Sample    C    T        0      0        2 
   5    chr5_1864826     AAsi    A    G        0      0        2 
   5    chr5_1864826     AKia    A    G        0      0        2 
   5    chr5_1864826     AOna    A    G        0      0        2 
   5    chr5_1864826     ASom    A    G        0      0        2 
   5    chr5_1864826     HCab    A    G        1      2        2 
   5    chr5_1864826     HPrz    A    G        1      2        2 
   5    chr5_1864826     ZBoe    A    G        0      0        2 
   5    chr5_1864826     ZGre    A    G        0      0        2 
   5    chr5_1864826     ZHar    A    G        0      0        2 
   5    chr5_1864826   Sample    A    G        0      0        2 
   5    chr5_1865294     AAsi    C    T        0      0        2 
   5    chr5_1865294     AKia    C    T        0      0        2 
   5    chr5_1865294     AOna    C    T        0      0        2 
   5    chr5_1865294     ASom    C    T        1      2        2 
   5    chr5_1865294     HCab    C    T        0      0        2 
   5    chr5_1865294     HPrz    C    T        0      0        2 
   5    chr5_1865294     ZBoe    C    T        0      0        2 
   5    chr5_1865294     ZGre    C    T        0      0        2 
   5    chr5_1865294     ZHar    C    T        0      0        2 
   5    chr5_1865294   Sample    C    T        0      0        2 
   5    chr5_1873350     AAsi    T    C        0      0        2 
   5    chr5_1873350     AKia    T    C        0      0        2 
   5    chr5_1873350     AOna    T    C        0      0        2 
   5    chr5_1873350     ASom    T    C        0      0        2 
   5    chr5_1873350     HCab    T    C        1      2        2 
   5    chr5_1873350     HPrz    T    C        1      2        2 
   5    chr5_1873350     ZBoe    T    C        0      0        2 
   5    chr5_1873350     ZGre    T    C        0      0        2 
   5    chr5_1873350     ZHar    T    C        0      0        2 
   5    chr5_1873350   Sample    T    C        0      0        2 
   5    chr5_1873903     AAsi    T    C        0      0        2 
   5    chr5_1873903     AKia    T    C        0      0        2 
   5    chr5_1873903     AOna    T    C        0      0        2 
   5    chr5_1873903     ASom    T    C        0      0        2 
   5    chr5_1873903     HCab    T    C        1      2        2 
   5    chr5_1873903     HPrz    T    C        1      2        2 
   5    chr5_1873903     ZBoe    T    C        0      0        2 
   5    chr5_1873903     ZGre    T    C        0      0        2 
   5    chr5_1873903     ZHar    T    C        0      0        2 
   5    chr5_1873903   Sample    T    C        0      0        2 
   5    chr5_1878944     AAsi    A    G        0      0        2 
   5    chr5_1878944     AKia    A    G        0      0        2 
   5    chr5_1878944     AOna    A    G        0      0        2 
   5    chr5_1878944     ASom    A    G        0      0        2 
   5    chr5_1878944     HCab    A    G      0.5      1        2 
   5    chr5_1878944     HPrz    A    G      0.5      1        2 
   5    chr5_1878944     ZBoe    A    G        0      0        2 
   5    chr5_1878944     ZGre    A    G        0      0        2 
   5    chr5_1878944     ZHar    A    G        0      0        2 
   5    chr5_1878944   Sample    A    G        0      0        2 
   5    chr5_1889363     AAsi    G    A        0      0        2 
   5    chr5_1889363     AKia    G    A        0      0        2 
   5    chr5_1889363     AOna    G    A        0      0        2 
   5    chr5_1889363     ASom    G    A        0      0        2 
   5    chr5_1889363     HCab    G    A        1      2        2 
   5    chr5_1889363     HPrz    G    A        1      2        2 
   5    chr5_1889363     ZBoe    G    A        0      0        2 
   5    chr5_1889363     ZGre    G    A        0      0        2 
   5    chr5_1889363     ZHar    G    A        0      0        2 
   5    chr5_1889363   Sample    G    A        0      0        2 
   5    chr5_1893175     AAsi    T    C        0      0        2 
   5    chr5_1893175     AKia    T    C        0      0        2 
   5    chr5_1893175     AOna    T    C        0      0        2 
   5    chr5_1893175     ASom    T    C        0      0        2 
   5    chr5_1893175     HCab    T    C        0      0        2 
   5    chr5_1893175     HPrz    T    C        0      0        2 
   5    chr5_1893175     ZBoe    T    C        0      0        2 
   5    chr5_1893175     ZGre    T    C      0.5      1        2 
   5    chr5_1893175     ZHar    T    C        0      0        2 
   5    chr5_1893175   Sample    T    C        0      0        2 
   5    chr5_1897849     AAsi    T    C        0      0        2 
   5    chr5_1897849     AKia    T    C        0      0        2 
   5    chr5_1897849     AOna    T    C        0      0        2 
   5    chr5_1897849     ASom    T    C        0      0        2 
   5    chr5_1897849     HCab    T    C        0      0        2 
   5    chr5_1897849     HPrz    T    C        0      0        2 
   5    chr5_1897849     ZBoe    T    C        0      0        2 
   5    chr5_1897849     ZGre    T    C      0.5      1        2 
   5    chr5_1897849     ZHar    T    C        0      0        2 
   5    chr5_1897849   Sample    T    C        0      0        2 
   5    chr5_1905994     AAsi    C    T        0      0        2 
   5    chr5_1905994     AKia    C    T        0      0        2 
   5    chr5_1905994     AOna    C    T        0      0        2 
   5    chr5_1905994     ASom    C    T        0      0        2 
   5    chr5_1905994     HCab    C    T        1      2        2 
   5    chr5_1905994     HPrz    C    T        1      2        2 
   5    chr5_1905994     ZBoe    C    T        0      0        2 
   5    chr5_1905994     ZGre    C    T        0      0        2 
   5    chr5_1905994     ZHar    C    T        0      0        2 
   5    chr5_1905994   Sample    C    T        0      0        2 
   5    chr5_1912450     AAsi    T    C        0      0        2 
   5    chr5_1912450     AKia    T    C        0      0        2 
   5    chr5_1912450     AOna    T    C        0      0        2 
   5    chr5_1912450     ASom    T    C        0      0        2 
   5    chr5_1912450     HCab    T    C        0      0        2 
   5    chr5_1912450     HPrz    T    C        0      0        2 
   5    chr5_1912450     ZBoe    T    C        0      0        2 
   5    chr5_1912450     ZGre    T    C      0.5      1        2 
   5    chr5_1912450     ZHar    T    C        0      0        2 
   5    chr5_1912450   Sample    T    C        0      0        2 
   5    chr5_1915247     AAsi    G    A        0      0        2 
   5    chr5_1915247     AKia    G    A        0      0        2 
   5    chr5_1915247     AOna    G    A        0      0        2 
   5    chr5_1915247     ASom    G    A        0      0        2 
   5    chr5_1915247     HCab    G    A        1      2        2 
   5    chr5_1915247     HPrz    G    A      0.5      1        2 
   5    chr5_1915247     ZBoe    G    A        0      0        2 
   5    chr5_1915247     ZGre    G    A        0      0        2 
   5    chr5_1915247     ZHar    G    A        0      0        2 
   5    chr5_1915247   Sample    G    A        0      0        2 
   5    chr5_1918314     AAsi    G    A        0      0        2 
   5    chr5_1918314     AKia    G    A        0      0        2 
   5    chr5_1918314     AOna    G    A        0      0        2 
   5    chr5_1918314     ASom    G    A        0      0        2 
   5    chr5_1918314     HCab    G    A        0      0        2 
   5    chr5_1918314     HPrz    G    A        0      0        2 
   5    chr5_1918314     ZBoe    G    A        1      2        2 
   5    chr5_1918314     ZGre    G    A        0      0        2 
   5    chr5_1918314     ZHar    G    A        0      0        2 
   5    chr5_1918314   Sample    G    A        0      0        2 
   5    chr5_1927848     AAsi    G    C        0      0        2 
   5    chr5_1927848     AKia    G    C        0      0        2 
   5    chr5_1927848     AOna    G    C        0      0        2 
   5    chr5_1927848     ASom    G    C        0      0        2 
   5    chr5_1927848     HCab    G    C        0      0        2 
   5    chr5_1927848     HPrz    G    C        0      0        2 
   5    chr5_1927848     ZBoe    G    C        0      0        2 
   5    chr5_1927848     ZGre    G    C        1      2        2 
   5    chr5_1927848     ZHar    G    C        0      0        2 
   5    chr5_1927848   Sample    G    C        0      0        2 
   5    chr5_1930611     AAsi    G    A        0      0        2 
   5    chr5_1930611     AKia    G    A        0      0        2 
   5    chr5_1930611     AOna    G    A        0      0        2 
   5    chr5_1930611     ASom    G    A        0      0        2 
   5    chr5_1930611     HCab    G    A        0      0        2 
   5    chr5_1930611     HPrz    G    A        0      0        2 
   5    chr5_1930611     ZBoe    G    A        1      2        2 
   5    chr5_1930611     ZGre    G    A        0      0        2 
   5    chr5_1930611     ZHar    G    A        0      0        2 
   5    chr5_1930611   Sample    G    A        0      0        2 
   5    chr5_1944492     AAsi    A    G        0      0        2 
   5    chr5_1944492     AKia    A    G        0      0        2 
   5    chr5_1944492     AOna    A    G        0      0        2 
   5    chr5_1944492     ASom    A    G        0      0        2 
   5    chr5_1944492     HCab    A    G      0.5      1        2 
   5    chr5_1944492     HPrz    A    G      0.5      1        2 
   5    chr5_1944492     ZBoe    A    G        0      0        2 
   5    chr5_1944492     ZGre    A    G        0      0        2 
   5    chr5_1944492     ZHar    A    G        0      0        2 
   5    chr5_1944492   Sample    A    G        1      2        2 
   5    chr5_1948121     AAsi    C    T        0      0        2 
   5    chr5_1948121     AKia    C    T        1      2        2 
   5    chr5_1948121     AOna    C    T        0      0        2 
   5    chr5_1948121     ASom    C    T        0      0        2 
   5    chr5_1948121     HCab    C    T        0      0        2 
   5    chr5_1948121     HPrz    C    T        0      0        2 
   5    chr5_1948121     ZBoe    C    T        0      0        2 
   5    chr5_1948121     ZGre    C    T        0      0        2 
   5    chr5_1948121     ZHar    C    T        0      0        2 
   5    chr5_1948121   Sample    C    T        0      0        2 
   5    chr5_1952547     AAsi    C    T        1      2        2 
   5    chr5_1952547     AKia    C    T        0      0        2 
   5    chr5_1952547     AOna    C    T        0      0        2 
   5    chr5_1952547     ASom    C    T        0      0        2 
   5    chr5_1952547     HCab    C    T        1      2        2 
   5    chr5_1952547     HPrz    C    T        1      2        2 
   5    chr5_1952547     ZBoe    C    T        0      0        2 
   5    chr5_1952547     ZGre    C    T        0      0        2 
   5    chr5_1952547     ZHar    C    T        0      0        2 
   5    chr5_1952547   Sample    C    T        1      2        2 
   5    chr5_1953747     AAsi    G    A        0      0        2 
   5    chr5_1953747     AKia    G    A        0      0        2 
   5    chr5_1953747     AOna    G    A        0      0        2 
   5    chr5_1953747     ASom    G    A        0      0        2 
   5    chr5_1953747     HCab    G    A        0      0        2 
   5    chr5_1953747     HPrz    G    A        0      0        2 
   5    chr5_1953747     ZBoe    G    A        1      2        2 
   5    chr5_1953747     ZGre    G    A        0      0        2 
   5    chr5_1953747     ZHar    G    A        0      0        2 
   5    chr5_1953747   Sample    G    A        0      0        2 
   5    chr5_1960243     AAsi    G    T        0      0        2 
   5    chr5_1960243     AKia    G    T        0      0        2 
   5    chr5_1960243     AOna    G    T        0      0        2 
   5    chr5_1960243     ASom    G    T        0      0        2 
   5    chr5_1960243     HCab    G    T        0      0        2 
   5    chr5_1960243     HPrz    G    T      0.5      1        2 
   5    chr5_1960243     ZBoe    G    T        0      0        2 
   5    chr5_1960243     ZGre    G    T        0      0        2 
   5    chr5_1960243     ZHar    G    T        0      0        2 
   5    chr5_1960243   Sample    G    T        0      0        2 
   5    chr5_1960957     AAsi    T    C        0      0        2 
   5    chr5_1960957     AKia    T    C        0      0        2 
   5    chr5_1960957     AOna    T    C      0.5      1        2 
   5    chr5_1960957     ASom    T    C        0      0        2 
   5    chr5_1960957     HCab    T    C        0      0        2 
   5    chr5_1960957     HPrz    T    C        0      0        2 
   5    chr5_1960957     ZBoe    T    C        0      0        2 
   5    chr5_1960957     ZGre    T    C        0      0        2 
   5    chr5_1960957     ZHar    T    C        0      0        2 
   5    chr5_1960957   Sample    T    C        0      0        2 
   5    chr5_1961558     AAsi    A    G        0      0        2 
   5    chr5_1961558     AKia    A    G        0      0        2 
   5    chr5_1961558     AOna    A    G        0      0        2 
   5    chr5_1961558     ASom    A    G        0      0        2 
   5    chr5_1961558     HCab    A    G        0      0        2 
   5    chr5_1961558     HPrz    A    G        0      0        2 
   5    chr5_1961558     ZBoe    A    G        0      0        2 
   5    chr5_1961558     ZGre    A    G        1      2        2 
   5    chr5_1961558     ZHar    A    G        0      0        2 
   5    chr5_1961558   Sample    A    G        0      0        2 
   5    chr5_1965034     AAsi    T    C        0      0        2 
   5    chr5_1965034     AKia    T    C        1      2        2 
   5    chr5_1965034     AOna    T    C        1      2        2 
   5    chr5_1965034     ASom    T    C        0      0        2 
   5    chr5_1965034     HCab    T    C        0      0        2 
   5    chr5_1965034     HPrz    T    C        0      0        2 
   5    chr5_1965034     ZBoe    T    C        0      0        2 
   5    chr5_1965034     ZGre    T    C        0      0        2 
   5    chr5_1965034     ZHar    T    C        0      0        2 
   5    chr5_1965034   Sample    T    C        0      0        2 
   5    chr5_1969198     AAsi    T    C        0      0        2 
   5    chr5_1969198     AKia    T    C        0      0        2 
   5    chr5_1969198     AOna    T    C        0      0        2 
   5    chr5_1969198     ASom    T    C        0      0        2 
   5    chr5_1969198     HCab    T    C      0.5      1        2 
   5    chr5_1969198     HPrz    T    C        0      0        2 
   5    chr5_1969198     ZBoe    T    C        0      0        2 
   5    chr5_1969198     ZGre    T    C        0      0        2 
   5    chr5_1969198     ZHar    T    C        0      0        2 
   5    chr5_1969198   Sample    T    C        0      0        2 
   5    chr5_1977795     AAsi    A    G        0      0        2 
   5    chr5_1977795     AKia    A    G        0      0        2 
   5    chr5_1977795     AOna    A    G        0      0        2 
   5    chr5_1977795     ASom    A    G        0      0        2 
   5    chr5_1977795     HCab    A    G        0      0        2 
   5    chr5_1977795     HPrz    A    G      0.5      1        2 
   5    chr5_1977795     ZBoe    A    G        0      0        2 
   5    chr5_1977795     ZGre    A    G        0      0        2 
   5    chr5_1977795     ZHar    A    G        0      0        2 
   5    chr5_1977795   Sample    A    G        0      0        2 
   5    chr5_1990763     AAsi    T    C        0      0        2 
   5    chr5_1990763     AKia    T    C        0      0        2 
   5    chr5_1990763     AOna    T    C        0      0        2 
   5    chr5_1990763     ASom    T    C        0      0        2 
   5    chr5_1990763     HCab    T    C        0      0        2 
   5    chr5_1990763     HPrz    T    C        0      0        2 
   5    chr5_1990763     ZBoe    T    C        0      0        2 
   5    chr5_1990763     ZGre    T    C        0      0        2 
   5    chr5_1990763     ZHar    T    C        1      2        2 
   5    chr5_1990763   Sample    T    C        0      0        2 
   5    chr5_2004939     AAsi    G    A        0      0        2 
   5    chr5_2004939     AKia    G    A        0      0        2 
   5    chr5_2004939     AOna    G    A        0      0        2 
   5    chr5_2004939     ASom    G    A        0      0        2 
   5    chr5_2004939     HCab    G    A        0      0        2 
   5    chr5_2004939     HPrz    G    A      0.5      1        2 
   5    chr5_2004939     ZBoe    G    A        0      0        2 
   5    chr5_2004939     ZGre    G    A        0      0        2 
   5    chr5_2004939     ZHar    G    A        0      0        2 
   5    chr5_2004939   Sample    G    A        0      0        2 
   5    chr5_2005449     AAsi    C    T        0      0        2 
   5    chr5_2005449     AKia    C    T        0      0        2 
   5    chr5_2005449     AOna    C    T        0      0        2 
   5    chr5_2005449     ASom    C    T        0      0        2 
   5    chr5_2005449     HCab    C    T        1      2        2 
   5    chr5_2005449     HPrz    C    T        1      2        2 
   5    chr5_2005449     ZBoe    C    T        0      0        2 
   5    chr5_2005449     ZGre    C    T        0      0        2 
   5    chr5_2005449     ZHar    C    T        0      0        2 
   5    chr5_2005449   Sample    C    T        0      0        2 
   5    chr5_2007997     AAsi    A    G        0      0        2 
   5    chr5_2007997     AKia    A    G        0      0        2 
   5    chr5_2007997     AOna    A    G        0      0        2 
   5    chr5_2007997     ASom    A    G        0      0        2 
   5    chr5_2007997     HCab    A    G        0      0        2 
   5    chr5_2007997     HPrz    A    G        0      0        2 
   5    chr5_2007997     ZBoe    A    G        0      0        2 
   5    chr5_2007997     ZGre    A    G        0      0        2 
   5    chr5_2007997     ZHar    A    G        1      2        2 
   5    chr5_2007997   Sample    A    G        0      0        2 
   5    chr5_2008984     AAsi    G    A        0      0        2 
   5    chr5_2008984     AKia    G    A        0      0        2 
   5    chr5_2008984     AOna    G    A        0      0        2 
   5    chr5_2008984     ASom    G    A        0      0        2 
   5    chr5_2008984     HCab    G    A        0      0        2 
   5    chr5_2008984     HPrz    G    A        0      0        2 
   5    chr5_2008984     ZBoe    G    A        0      0        2 
   5    chr5_2008984     ZGre    G    A      0.5      1        2 
   5    chr5_2008984     ZHar    G    A        0      0        2 
   5    chr5_2008984   Sample    G    A        0      0        2 
   5    chr5_2022789     AAsi    C    T        0      0        2 
   5    chr5_2022789     AKia    C    T        0      0        2 
   5    chr5_2022789     AOna    C    T        0      0        2 
   5    chr5_2022789     ASom    C    T        0      0        2 
   5    chr5_2022789     HCab    C    T        0      0        2 
   5    chr5_2022789     HPrz    C    T        0      0        2 
   5    chr5_2022789     ZBoe    C    T        0      0        2 
   5    chr5_2022789     ZGre    C    T        1      2        2 
   5    chr5_2022789     ZHar    C    T        0      0        2 
   5    chr5_2022789   Sample    C    T        0      0        2 
   5    chr5_2028037     AAsi    G    T        0      0        2 
   5    chr5_2028037     AKia    G    T        1      2        2 
   5    chr5_2028037     AOna    G    T      0.5      1        2 
   5    chr5_2028037     ASom    G    T        0      0        2 
   5    chr5_2028037     HCab    G    T        0      0        2 
   5    chr5_2028037     HPrz    G    T        0      0        2 
   5    chr5_2028037     ZBoe    G    T        0      0        2 
   5    chr5_2028037     ZGre    G    T        0      0        2 
   5    chr5_2028037     ZHar    G    T        0      0        2 
   5    chr5_2028037   Sample    G    T        0      0        2 
   5    chr5_2037817     AAsi    T    C        0      0        2 
   5    chr5_2037817     AKia    T    C        0      0        2 
   5    chr5_2037817     AOna    T    C        0      0        2 
   5    chr5_2037817     ASom    T    C        0      0        2 
   5    chr5_2037817     HCab    T    C        1      2        2 
   5    chr5_2037817     HPrz    T    C        1      2        2 
   5    chr5_2037817     ZBoe    T    C        0      0        2 
   5    chr5_2037817     ZGre    T    C        0      0        2 
   5    chr5_2037817     ZHar    T    C        0      0        2 
   5    chr5_2037817   Sample    T    C        0      0        2 
   5    chr5_2039798     AAsi    T    G      0.5      1        2 
   5    chr5_2039798     AKia    T    G        0      0        2 
   5    chr5_2039798     AOna    T    G        0      0        2 
   5    chr5_2039798     ASom    T    G        0      0        2 
   5    chr5_2039798     HCab    T    G        0      0        2 
   5    chr5_2039798     HPrz    T    G        0      0        2 
   5    chr5_2039798     ZBoe    T    G        0      0        2 
   5    chr5_2039798     ZGre    T    G        0      0        2 
   5    chr5_2039798     ZHar    T    G        0      0        2 
   5    chr5_2039798   Sample    T    G        1      2        2 
   5    chr5_2039997     AAsi    C    A        0      0        2 
   5    chr5_2039997     AKia    C    A        0      0        2 
   5    chr5_2039997     AOna    C    A        0      0        2 
   5    chr5_2039997     ASom    C    A        0      0        2 
   5    chr5_2039997     HCab    C    A        1      2        2 
   5    chr5_2039997     HPrz    C    A        1      2        2 
   5    chr5_2039997     ZBoe    C    A        0      0        2 
   5    chr5_2039997     ZGre    C    A        0      0        2 
   5    chr5_2039997     ZHar    C    A        0      0        2 
   5    chr5_2039997   Sample    C    A        0      0        2 
   5    chr5_2041335     AAsi    T    C        0      0        2 
   5    chr5_2041335     AKia    T    C        0      0        2 
   5    chr5_2041335     AOna    T    C        0      0        2 
   5    chr5_2041335     ASom    T    C        0      0        2 
   5    chr5_2041335     HCab    T    C        1      2        2 
   5    chr5_2041335     HPrz    T    C        1      2        2 
   5    chr5_2041335     ZBoe    T    C        0      0        2 
   5    chr5_2041335     ZGre    T    C        0      0        2 
   5    chr5_2041335     ZHar    T    C        0      0        2 
   5    chr5_2041335   Sample    T    C        0      0        2 
   5    chr5_2056573     AAsi    C    A        0      0        2 
   5    chr5_2056573     AKia    C    A        0      0        2 
   5    chr5_2056573     AOna    C    A        0      0        2 
   5    chr5_2056573     ASom    C    A        0      0        2 
   5    chr5_2056573     HCab    C    A        1      2        2 
   5    chr5_2056573     HPrz    C    A        1      2        2 
   5    chr5_2056573     ZBoe    C    A        0      0        2 
   5    chr5_2056573     ZGre    C    A        0      0        2 
   5    chr5_2056573     ZHar    C    A        0      0        2 
   5    chr5_2056573   Sample    C    A        0      0        2 
   5    chr5_2068528     AAsi    T    C        0      0        2 
   5    chr5_2068528     AKia    T    C        0      0        2 
   5    chr5_2068528     AOna    T    C        0      0        2 
   5    chr5_2068528     ASom    T    C        0      0        2 
   5    chr5_2068528     HCab    T    C        0      0        2 
   5    chr5_2068528     HPrz    T    C        0      0        2 
   5    chr5_2068528     ZBoe    T    C        0      0        2 
   5    chr5_2068528     ZGre    T    C        0      0        2 
   5    chr5_2068528     ZHar    T    C      0.5      1        2 
   5    chr5_2068528   Sample    T    C        0      0        2 
   5    chr5_2073378     AAsi    C    T        0      0        2 
   5    chr5_2073378     AKia    C    T        0      0        2 
   5    chr5_2073378     AOna    C    T        0      0        2 
   5    chr5_2073378     ASom    C    T        0      0        2 
   5    chr5_2073378     HCab    C    T        1      2        2 
   5    chr5_2073378     HPrz    C    T        1      2        2 
   5    chr5_2073378     ZBoe    C    T        0      0        2 
   5    chr5_2073378     ZGre    C    T        0      0        2 
   5    chr5_2073378     ZHar    C    T        0      0        2 
   5    chr5_2073378   Sample    C    T        0      0        2 
   5    chr5_2079539     AAsi    T    C        0      0        2 
   5    chr5_2079539     AKia    T    C        0      0        2 
   5    chr5_2079539     AOna    T    C        0      0        2 
   5    chr5_2079539     ASom    T    C        0      0        2 
   5    chr5_2079539     HCab    T    C        0      0        2 
   5    chr5_2079539     HPrz    T    C        0      0        2 
   5    chr5_2079539     ZBoe    T    C      0.5      1        2 
   5    chr5_2079539     ZGre    T    C        0      0        2 
   5    chr5_2079539     ZHar    T    C        0      0        2 
   5    chr5_2079539   Sample    T    C        0      0        2 
   5    chr5_2085089     AAsi    A    G        0      0        2 
   5    chr5_2085089     AKia    A    G        0      0        2 
   5    chr5_2085089     AOna    A    G        1      2        2 
   5    chr5_2085089     ASom    A    G        0      0        2 
   5    chr5_2085089     HCab    A    G        0      0        2 
   5    chr5_2085089     HPrz    A    G        0      0        2 
   5    chr5_2085089     ZBoe    A    G        0      0        2 
   5    chr5_2085089     ZGre    A    G        0      0        2 
   5    chr5_2085089     ZHar    A    G        0      0        2 
   5    chr5_2085089   Sample    A    G        0      0        2 
   5    chr5_2092363     AAsi    C    T        0      0        2 
   5    chr5_2092363     AKia    C    T        0      0        2 
   5    chr5_2092363     AOna    C    T        0      0        2 
   5    chr5_2092363     ASom    C    T        0      0        2 
   5    chr5_2092363     HCab    C    T        1      2        2 
   5    chr5_2092363     HPrz    C    T      0.5      1        2 
   5    chr5_2092363     ZBoe    C    T        0      0        2 
   5    chr5_2092363     ZGre    C    T        0      0        2 
   5    chr5_2092363     ZHar    C    T        0      0        2 
   5    chr5_2092363   Sample    C    T        0      0        2 
   5    chr5_2102085     AAsi    A    G        0      0        2 
   5    chr5_2102085     AKia    A    G        0      0        2 
   5    chr5_2102085     AOna    A    G        0      0        2 
   5    chr5_2102085     ASom    A    G        0      0        2 
   5    chr5_2102085     HCab    A    G        0      0        2 
   5    chr5_2102085     HPrz    A    G        0      0        2 
   5    chr5_2102085     ZBoe    A    G        0      0        2 
   5    chr5_2102085     ZGre    A    G        0      0        2 
   5    chr5_2102085     ZHar    A    G        1      2        2 
   5    chr5_2102085   Sample    A    G        0      0        2 
   5    chr5_2103752     AAsi    T    G        0      0        2 
   5    chr5_2103752     AKia    T    G        0      0        2 
   5    chr5_2103752     AOna    T    G        0      0        2 
   5    chr5_2103752     ASom    T    G        0      0        2 
   5    chr5_2103752     HCab    T    G      0.5      1        2 
   5    chr5_2103752     HPrz    T    G        0      0        2 
   5    chr5_2103752     ZBoe    T    G        0      0        2 
   5    chr5_2103752     ZGre    T    G        0      0        2 
   5    chr5_2103752     ZHar    T    G        0      0        2 
   5    chr5_2103752   Sample    T    G        0      0        2 
   5    chr5_2109434     AAsi    T    C        0      0        2 
   5    chr5_2109434     AKia    T    C        0      0        2 
   5    chr5_2109434     AOna    T    C      0.5      1        2 
   5    chr5_2109434     ASom    T    C        0      0        2 
   5    chr5_2109434     HCab    T    C        0      0        2 
   5    chr5_2109434     HPrz    T    C        0      0        2 
   5    chr5_2109434     ZBoe    T    C        0      0        2 
   5    chr5_2109434     ZGre    T    C        0      0        2 
   5    chr5_2109434     ZHar    T    C        0      0        2 
   5    chr5_2109434   Sample    T    C        0      0        2 
   5    chr5_2112560     AAsi    A    T        0      0        2 
   5    chr5_2112560     AKia    A    T        0      0        2 
   5    chr5_2112560     AOna    A    T        0      0        2 
   5    chr5_2112560     ASom    A    T        0      0        2 
   5    chr5_2112560     HCab    A    T        1      2        2 
   5    chr5_2112560     HPrz    A    T        1      2        2 
   5    chr5_2112560     ZBoe    A    T        0      0        2 
   5    chr5_2112560     ZGre    A    T        0      0        2 
   5    chr5_2112560     ZHar    A    T        0      0        2 
   5    chr5_2112560   Sample    A    T        0      0        2 
   5    chr5_2116546     AAsi    T    C        0      0        2 
   5    chr5_2116546     AKia    T    C        0      0        2 
   5    chr5_2116546     AOna    T    C        0      0        2 
   5    chr5_2116546     ASom    T    C        0      0        2 
   5    chr5_2116546     HCab    T    C        0      0        2 
   5    chr5_2116546     HPrz    T    C        0      0        2 
   5    chr5_2116546     ZBoe    T    C      0.5      1        2 
   5    chr5_2116546     ZGre    T    C        1      2        2 
   5    chr5_2116546     ZHar    T    C        0      0        2 
   5    chr5_2116546   Sample    T    C        0      0        2 
   5    chr5_2121577     AAsi    T    A        0      0        2 
   5    chr5_2121577     AKia    T    A        0      0        2 
   5    chr5_2121577     AOna    T    A        0      0        2 
   5    chr5_2121577     ASom    T    A        0      0        2 
   5    chr5_2121577     HCab    T    A        1      2        2 
   5    chr5_2121577     HPrz    T    A        1      2        2 
   5    chr5_2121577     ZBoe    T    A        0      0        2 
   5    chr5_2121577     ZGre    T    A        0      0        2 
   5    chr5_2121577     ZHar    T    A        0      0        2 
   5    chr5_2121577   Sample    T    A        0      0        2 
   5    chr5_2133619     AAsi    G    A        0      0        2 
   5    chr5_2133619     AKia    G    A        1      2        2 
   5    chr5_2133619     AOna    G    A        0      0        2 
   5    chr5_2133619     ASom    G    A        0      0        2 
   5    chr5_2133619     HCab    G    A        0      0        2 
   5    chr5_2133619     HPrz    G    A        0      0        2 
   5    chr5_2133619     ZBoe    G    A        0      0        2 
   5    chr5_2133619     ZGre    G    A        0      0        2 
   5    chr5_2133619     ZHar    G    A        0      0        2 
   5    chr5_2133619   Sample    G    A        0      0        2 
   5    chr5_2137724     AAsi    A    C        0      0        2 
   5    chr5_2137724     AKia    A    C        1      2        2 
   5    chr5_2137724     AOna    A    C        0      0        2 
   5    chr5_2137724     ASom    A    C        0      0        2 
   5    chr5_2137724     HCab    A    C        0      0        2 
   5    chr5_2137724     HPrz    A    C        0      0        2 
   5    chr5_2137724     ZBoe    A    C        0      0        2 
   5    chr5_2137724     ZGre    A    C        0      0        2 
   5    chr5_2137724     ZHar    A    C        0      0        2 
   5    chr5_2137724   Sample    A    C        0      0        2 
   5    chr5_2139910     AAsi    T    C        0      0        2 
   5    chr5_2139910     AKia    T    C        0      0        2 
   5    chr5_2139910     AOna    T    C      0.5      1        2 
   5    chr5_2139910     ASom    T    C        0      0        2 
   5    chr5_2139910     HCab    T    C        0      0        2 
   5    chr5_2139910     HPrz    T    C        0      0        2 
   5    chr5_2139910     ZBoe    T    C        0      0        2 
   5    chr5_2139910     ZGre    T    C        0      0        2 
   5    chr5_2139910     ZHar    T    C        0      0        2 
   5    chr5_2139910   Sample    T    C        0      0        2 
   5    chr5_2158735     AAsi    G    A        0      0        2 
   5    chr5_2158735     AKia    G    A        0      0        2 
   5    chr5_2158735     AOna    G    A        1      2        2 
   5    chr5_2158735     ASom    G    A        0      0        2 
   5    chr5_2158735     HCab    G    A        0      0        2 
   5    chr5_2158735     HPrz    G    A        0      0        2 
   5    chr5_2158735     ZBoe    G    A        0      0        2 
   5    chr5_2158735     ZGre    G    A        0      0        2 
   5    chr5_2158735     ZHar    G    A        0      0        2 
   5    chr5_2158735   Sample    G    A        0      0        2 
   5    chr5_2159257     AAsi    G    A        0      0        2 
   5    chr5_2159257     AKia    G    A        0      0        2 
   5    chr5_2159257     AOna    G    A        0      0        2 
   5    chr5_2159257     ASom    G    A        0      0        2 
   5    chr5_2159257     HCab    G    A        1      2        2 
   5    chr5_2159257     HPrz    G    A        1      2        2 
   5    chr5_2159257     ZBoe    G    A        0      0        2 
   5    chr5_2159257     ZGre    G    A        0      0        2 
   5    chr5_2159257     ZHar    G    A        0      0        2 
   5    chr5_2159257   Sample    G    A        0      0        2 
   5    chr5_2166362     AAsi    A    G        0      0        2 
   5    chr5_2166362     AKia    A    G        0      0        2 
   5    chr5_2166362     AOna    A    G        0      0        2 
   5    chr5_2166362     ASom    A    G        0      0        2 
   5    chr5_2166362     HCab    A    G        0      0        2 
   5    chr5_2166362     HPrz    A    G      0.5      1        2 
   5    chr5_2166362     ZBoe    A    G        0      0        2 
   5    chr5_2166362     ZGre    A    G        0      0        2 
   5    chr5_2166362     ZHar    A    G        0      0        2 
   5    chr5_2166362   Sample    A    G        0      0        2 
   5    chr5_2168180     AAsi    G    C        0      0        2 
   5    chr5_2168180     AKia    G    C        0      0        2 
   5    chr5_2168180     AOna    G    C        0      0        2 
   5    chr5_2168180     ASom    G    C        0      0        2 
   5    chr5_2168180     HCab    G    C      0.5      1        2 
   5    chr5_2168180     HPrz    G    C        0      0        2 
   5    chr5_2168180     ZBoe    G    C        0      0        2 
   5    chr5_2168180     ZGre    G    C        0      0        2 
   5    chr5_2168180     ZHar    G    C        0      0        2 
   5    chr5_2168180   Sample    G    C        0      0        2 
   5    chr5_2169252     AAsi    G    C        0      0        2 
   5    chr5_2169252     AKia    G    C        0      0        2 
   5    chr5_2169252     AOna    G    C        0      0        2 
   5    chr5_2169252     ASom    G    C        0      0        2 
   5    chr5_2169252     HCab    G    C        1      2        2 
   5    chr5_2169252     HPrz    G    C        1      2        2 
   5    chr5_2169252     ZBoe    G    C        0      0        2 
   5    chr5_2169252     ZGre    G    C        0      0        2 
   5    chr5_2169252     ZHar    G    C        0      0        2 
   5    chr5_2169252   Sample    G    C        0      0        2 
   5    chr5_2178471     AAsi    T    C        0      0        2 
   5    chr5_2178471     AKia    T    C        0      0        2 
   5    chr5_2178471     AOna    T    C        0      0        2 
   5    chr5_2178471     ASom    T    C        0      0        2 
   5    chr5_2178471     HCab    T    C        1      2        2 
   5    chr5_2178471     HPrz    T    C        1      2        2 
   5    chr5_2178471     ZBoe    T    C        0      0        2 
   5    chr5_2178471     ZGre    T    C        0      0        2 
   5    chr5_2178471     ZHar    T    C        0      0        2 
   5    chr5_2178471   Sample    T    C        0      0        2 
   5    chr5_2185791     AAsi    C    T        0      0        2 
   5    chr5_2185791     AKia    C    T        0      0        2 
   5    chr5_2185791     AOna    C    T      0.5      1        2 
   5    chr5_2185791     ASom    C    T        0      0        2 
   5    chr5_2185791     HCab    C    T        0      0        2 
   5    chr5_2185791     HPrz    C    T        0      0        2 
   5    chr5_2185791     ZBoe    C    T        0      0        2 
   5    chr5_2185791     ZGre    C    T        0      0        2 
   5    chr5_2185791     ZHar    C    T        0      0        2 
   5    chr5_2185791   Sample    C    T        0      0        2 
   5    chr5_2189621     AAsi    A    G        0      0        2 
   5    chr5_2189621     AKia    A    G        0      0        2 
   5    chr5_2189621     AOna    A    G        0      0        2 
   5    chr5_2189621     ASom    A    G        0      0        2 
   5    chr5_2189621     HCab    A    G        0      0        2 
   5    chr5_2189621     HPrz    A    G        0      0        2 
   5    chr5_2189621     ZBoe    A    G        0      0        2 
   5    chr5_2189621     ZGre    A    G        0      0        2 
   5    chr5_2189621     ZHar    A    G        1      2        2 
   5    chr5_2189621   Sample    A    G        0      0        2 
   5    chr5_2191840     AAsi    T    C        0      0        2 
   5    chr5_2191840     AKia    T    C        0      0        2 
   5    chr5_2191840     AOna    T    C      0.5      1        2 
   5    chr5_2191840     ASom    T    C        0      0        2 
   5    chr5_2191840     HCab    T    C        0      0        2 
   5    chr5_2191840     HPrz    T    C        0      0        2 
   5    chr5_2191840     ZBoe    T    C        0      0        2 
   5    chr5_2191840     ZGre    T    C        0      0        2 
   5    chr5_2191840     ZHar    T    C        0      0        2 
   5    chr5_2191840   Sample    T    C        0      0        2 
   5    chr5_2194108     AAsi    G    C        0      0        2 
   5    chr5_2194108     AKia    G    C        0      0        2 
   5    chr5_2194108     AOna    G    C        0      0        2 
   5    chr5_2194108     ASom    G    C        1      2        2 
   5    chr5_2194108     HCab    G    C        0      0        2 
   5    chr5_2194108     HPrz    G    C        0      0        2 
   5    chr5_2194108     ZBoe    G    C        0      0        2 
   5    chr5_2194108     ZGre    G    C        0      0        2 
   5    chr5_2194108     ZHar    G    C        0      0        2 
   5    chr5_2194108   Sample    G    C        0      0        2 
   5    chr5_2195213     AAsi    T    C        0      0        2 
   5    chr5_2195213     AKia    T    C        0      0        2 
   5    chr5_2195213     AOna    T    C        0      0        2 
   5    chr5_2195213     ASom    T    C        0      0        2 
   5    chr5_2195213     HCab    T    C        0      0        2 
   5    chr5_2195213     HPrz    T    C        0      0        2 
   5    chr5_2195213     ZBoe    T    C        0      0        2 
   5    chr5_2195213     ZGre    T    C        1      2        2 
   5    chr5_2195213     ZHar    T    C        0      0        2 
   5    chr5_2195213   Sample    T    C        0      0        2 
   5    chr5_2201651     AAsi    T    G        0      0        2 
   5    chr5_2201651     AKia    T    G        0      0        2 
   5    chr5_2201651     AOna    T    G        0      0        2 
   5    chr5_2201651     ASom    T    G        0      0        2 
   5    chr5_2201651     HCab    T    G      0.5      1        2 
   5    chr5_2201651     HPrz    T    G        1      2        2 
   5    chr5_2201651     ZBoe    T    G        0      0        2 
   5    chr5_2201651     ZGre    T    G        0      0        2 
   5    chr5_2201651     ZHar    T    G        0      0        2 
   5    chr5_2201651   Sample    T    G        0      0        2 
   5    chr5_2209436     AAsi    G    T        0      0        2 
   5    chr5_2209436     AKia    G    T        0      0        2 
   5    chr5_2209436     AOna    G    T        0      0        2 
   5    chr5_2209436     ASom    G    T        0      0        2 
   5    chr5_2209436     HCab    G    T        0      0        2 
   5    chr5_2209436     HPrz    G    T        0      0        2 
   5    chr5_2209436     ZBoe    G    T        1      2        2 
   5    chr5_2209436     ZGre    G    T        1      2        2 
   5    chr5_2209436     ZHar    G    T        1      2        2 
   5    chr5_2209436   Sample    G    T        0      0        2 
   5    chr5_2213626     AAsi    C    A        0      0        2 
   5    chr5_2213626     AKia    C    A        0      0        2 
   5    chr5_2213626     AOna    C    A        0      0        2 
   5    chr5_2213626     ASom    C    A        0      0        2 
   5    chr5_2213626     HCab    C    A        0      0        2 
   5    chr5_2213626     HPrz    C    A        0      0        2 
   5    chr5_2213626     ZBoe    C    A      0.5      1        2 
   5    chr5_2213626     ZGre    C    A        0      0        2 
   5    chr5_2213626     ZHar    C    A        0      0        2 
   5    chr5_2213626   Sample    C    A        1      2        2 
   5    chr5_2223695     AAsi    T    A        0      0        2 
   5    chr5_2223695     AKia    T    A        1      2        2 
   5    chr5_2223695     AOna    T    A      0.5      1        2 
   5    chr5_2223695     ASom    T    A        0      0        2 
   5    chr5_2223695     HCab    T    A        0      0        2 
   5    chr5_2223695     HPrz    T    A        0      0        2 
   5    chr5_2223695     ZBoe    T    A        0      0        2 
   5    chr5_2223695     ZGre    T    A        0      0        2 
   5    chr5_2223695     ZHar    T    A        0      0        2 
   5    chr5_2223695   Sample    T    A        0      0        2 
   5    chr5_2227281     AAsi    A    G      0.5      1        2 
   5    chr5_2227281     AKia    A    G        0      0        2 
   5    chr5_2227281     AOna    A    G        0      0        2 
   5    chr5_2227281     ASom    A    G        0      0        2 
   5    chr5_2227281     HCab    A    G        0      0        2 
   5    chr5_2227281     HPrz    A    G        0      0        2 
   5    chr5_2227281     ZBoe    A    G        0      0        2 
   5    chr5_2227281     ZGre    A    G        0      0        2 
   5    chr5_2227281     ZHar    A    G        0      0        2 
   5    chr5_2227281   Sample    A    G        0      0        2 
   5    chr5_2228909     AAsi    A    G        0      0        2 
   5    chr5_2228909     AKia    A    G        0      0        2 
   5    chr5_2228909     AOna    A    G      0.5      1        2 
   5    chr5_2228909     ASom    A    G        0      0        2 
   5    chr5_2228909     HCab    A    G        0      0        2 
   5    chr5_2228909     HPrz    A    G        0      0        2 
   5    chr5_2228909     ZBoe    A    G        0      0        2 
   5    chr5_2228909     ZGre    A    G        0      0        2 
   5    chr5_2228909     ZHar    A    G        0      0        2 
   5    chr5_2228909   Sample    A    G        0      0        2 
   5    chr5_2230472     AAsi    A    G        0      0        2 
   5    chr5_2230472     AKia    A    G        0      0        2 
   5    chr5_2230472     AOna    A    G        0      0        2 
   5    chr5_2230472     ASom    A    G        0      0        2 
   5    chr5_2230472     HCab    A    G        0      0        2 
   5    chr5_2230472     HPrz    A    G        0      0        2 
   5    chr5_2230472     ZBoe    A    G        0      0        2 
   5    chr5_2230472     ZGre    A    G      0.5      1        2 
   5    chr5_2230472     ZHar    A    G        0      0        2 
   5    chr5_2230472   Sample    A    G        0      0        2 
   5    chr5_2232686     AAsi    G    A        0      0        2 
   5    chr5_2232686     AKia    G    A        1      2        2 
   5    chr5_2232686     AOna    G    A        1      2        2 
   5    chr5_2232686     ASom    G    A        0      0        2 
   5    chr5_2232686     HCab    G    A        0      0        2 
   5    chr5_2232686     HPrz    G    A        0      0        2 
   5    chr5_2232686     ZBoe    G    A        0      0        2 
   5    chr5_2232686     ZGre    G    A        0      0        2 
   5    chr5_2232686     ZHar    G    A        0      0        2 
   5    chr5_2232686   Sample    G    A        0      0        2 
   5    chr5_2237470     AAsi    G    T        0      0        2 
   5    chr5_2237470     AKia    G    T        0      0        2 
   5    chr5_2237470     AOna    G    T        0      0        2 
   5    chr5_2237470     ASom    G    T        0      0        2 
   5    chr5_2237470     HCab    G    T      0.5      1        2 
   5    chr5_2237470     HPrz    G    T        0      0        2 
   5    chr5_2237470     ZBoe    G    T        0      0        2 
   5    chr5_2237470     ZGre    G    T        0      0        2 
   5    chr5_2237470     ZHar    G    T        0      0        2 
   5    chr5_2237470   Sample    G    T        0      0        2 
   5    chr5_2237727     AAsi    T    C        0      0        2 
   5    chr5_2237727     AKia    T    C        0      0        2 
   5    chr5_2237727     AOna    T    C        0      0        2 
   5    chr5_2237727     ASom    T    C        0      0        2 
   5    chr5_2237727     HCab    T    C        0      0        2 
   5    chr5_2237727     HPrz    T    C        0      0        2 
   5    chr5_2237727     ZBoe    T    C        0      0        2 
   5    chr5_2237727     ZGre    T    C      0.5      1        2 
   5    chr5_2237727     ZHar    T    C        0      0        2 
   5    chr5_2237727   Sample    T    C        0      0        2 
   5    chr5_2239237     AAsi    C    A        0      0        2 
   5    chr5_2239237     AKia    C    A        0      0        2 
   5    chr5_2239237     AOna    C    A        0      0        2 
   5    chr5_2239237     ASom    C    A        0      0        2 
   5    chr5_2239237     HCab    C    A        0      0        2 
   5    chr5_2239237     HPrz    C    A        0      0        2 
   5    chr5_2239237     ZBoe    C    A      0.5      1        2 
   5    chr5_2239237     ZGre    C    A        0      0        2 
   5    chr5_2239237     ZHar    C    A        0      0        2 
   5    chr5_2239237   Sample    C    A        0      0        2 
   5    chr5_2239262     AAsi    C    T        0      0        2 
   5    chr5_2239262     AKia    C    T        0      0        2 
   5    chr5_2239262     AOna    C    T        0      0        2 
   5    chr5_2239262     ASom    C    T        0      0        2 
   5    chr5_2239262     HCab    C    T        0      0        2 
   5    chr5_2239262     HPrz    C    T        0      0        2 
   5    chr5_2239262     ZBoe    C    T      0.5      1        2 
   5    chr5_2239262     ZGre    C    T        0      0        2 
   5    chr5_2239262     ZHar    C    T        0      0        2 
   5    chr5_2239262   Sample    C    T        0      0        2 
   5    chr5_2239356     AAsi    A    G        0      0        2 
   5    chr5_2239356     AKia    A    G        0      0        2 
   5    chr5_2239356     AOna    A    G        0      0        2 
   5    chr5_2239356     ASom    A    G        0      0        2 
   5    chr5_2239356     HCab    A    G        0      0        2 
   5    chr5_2239356     HPrz    A    G        0      0        2 
   5    chr5_2239356     ZBoe    A    G      0.5      1        2 
   5    chr5_2239356     ZGre    A    G        0      0        2 
   5    chr5_2239356     ZHar    A    G        0      0        2 
   5    chr5_2239356   Sample    A    G        0      0        2 
   5    chr5_2244122     AAsi    T    C        0      0        2 
   5    chr5_2244122     AKia    T    C        1      2        2 
   5    chr5_2244122     AOna    T    C        1      2        2 
   5    chr5_2244122     ASom    T    C        0      0        2 
   5    chr5_2244122     HCab    T    C        0      0        2 
   5    chr5_2244122     HPrz    T    C        0      0        2 
   5    chr5_2244122     ZBoe    T    C        0      0        2 
   5    chr5_2244122     ZGre    T    C        0      0        2 
   5    chr5_2244122     ZHar    T    C        1      2        2 
   5    chr5_2244122   Sample    T    C        0      0        2 
   5    chr5_2249223     AAsi    T    G        0      0        2 
   5    chr5_2249223     AKia    T    G        1      2        2 
   5    chr5_2249223     AOna    T    G      0.5      1        2 
   5    chr5_2249223     ASom    T    G        0      0        2 
   5    chr5_2249223     HCab    T    G        0      0        2 
   5    chr5_2249223     HPrz    T    G        0      0        2 
   5    chr5_2249223     ZBoe    T    G        0      0        2 
   5    chr5_2249223     ZGre    T    G        0      0        2 
   5    chr5_2249223     ZHar    T    G        0      0        2 
   5    chr5_2249223   Sample    T    G        0      0        2 
   5    chr5_2255614     AAsi    C    G        0      0        2 
   5    chr5_2255614     AKia    C    G        0      0        2 
   5    chr5_2255614     AOna    C    G        0      0        2 
   5    chr5_2255614     ASom    C    G        0      0        2 
   5    chr5_2255614     HCab    C    G        1      2        2 
   5    chr5_2255614     HPrz    C    G        1      2        2 
   5    chr5_2255614     ZBoe    C    G        0      0        2 
   5    chr5_2255614     ZGre    C    G        0      0        2 
   5    chr5_2255614     ZHar    C    G        0      0        2 
   5    chr5_2255614   Sample    C    G        0      0        2 
   5    chr5_2256749     AAsi    A    G        0      0        2 
   5    chr5_2256749     AKia    A    G        0      0        2 
   5    chr5_2256749     AOna    A    G        0      0        2 
   5    chr5_2256749     ASom    A    G        0      0        2 
   5    chr5_2256749     HCab    A    G        0      0        2 
   5    chr5_2256749     HPrz    A    G        0      0        2 
   5    chr5_2256749     ZBoe    A    G        0      0        2 
   5    chr5_2256749     ZGre    A    G        0      0        2 
   5    chr5_2256749     ZHar    A    G        1      2        2 
   5    chr5_2256749   Sample    A    G        0      0        2 
   5    chr5_2261800     AAsi    T    G      0.5      1        2 
   5    chr5_2261800     AKia    T    G        0      0        2 
   5    chr5_2261800     AOna    T    G        0      0        2 
   5    chr5_2261800     ASom    T    G        0      0        2 
   5    chr5_2261800     HCab    T    G        0      0        2 
   5    chr5_2261800     HPrz    T    G        0      0        2 
   5    chr5_2261800     ZBoe    T    G        0      0        2 
   5    chr5_2261800     ZGre    T    G        0      0        2 
   5    chr5_2261800     ZHar    T    G        0      0        2 
   5    chr5_2261800   Sample    T    G        0      0        2 
   5    chr5_2262621     AAsi    C    T        1      2        2 
   5    chr5_2262621     AKia    C    T        0      0        2 
   5    chr5_2262621     AOna    C    T        0      0        2 
   5    chr5_2262621     ASom    C    T        1      2        2 
   5    chr5_2262621     HCab    C    T        1      2        2 
   5    chr5_2262621     HPrz    C    T        1      2        2 
   5    chr5_2262621     ZBoe    C    T        0      0        2 
   5    chr5_2262621     ZGre    C    T        0      0        2 
   5    chr5_2262621     ZHar    C    T        0      0        2 
   5    chr5_2262621   Sample    C    T        1      2        2 
   5    chr5_2264244     AAsi    T    C        0      0        2 
   5    chr5_2264244     AKia    T    C        0      0        2 
   5    chr5_2264244     AOna    T    C        0      0        2 
   5    chr5_2264244     ASom    T    C        0      0        2 
   5    chr5_2264244     HCab    T    C        1      2        2 
   5    chr5_2264244     HPrz    T    C      0.5      1        2 
   5    chr5_2264244     ZBoe    T    C        0      0        2 
   5    chr5_2264244     ZGre    T    C        0      0        2 
   5    chr5_2264244     ZHar    T    C        0      0        2 
   5    chr5_2264244   Sample    T    C        0      0        2 
   5    chr5_2270915     AAsi    T    C        0      0        2 
   5    chr5_2270915     AKia    T    C        0      0        2 
   5    chr5_2270915     AOna    T    C        0      0        2 
   5    chr5_2270915     ASom    T    C        1      2        2 
   5    chr5_2270915     HCab    T    C        0      0        2 
   5    chr5_2270915     HPrz    T    C        0      0        2 
   5    chr5_2270915     ZBoe    T    C        0      0        2 
   5    chr5_2270915     ZGre    T    C        0      0        2 
   5    chr5_2270915     ZHar    T    C        0      0        2 
   5    chr5_2270915   Sample    T    C        0      0        2 
   5    chr5_2271928     AAsi    C    G        0      0        2 
   5    chr5_2271928     AKia    C    G        1      2        2 
   5    chr5_2271928     AOna    C    G      0.5      1        2 
   5    chr5_2271928     ASom    C    G        0      0        2 
   5    chr5_2271928     HCab    C    G        0      0        2 
   5    chr5_2271928     HPrz    C    G        0      0        2 
   5    chr5_2271928     ZBoe    C    G        0      0        2 
   5    chr5_2271928     ZGre    C    G        0      0        2 
   5    chr5_2271928     ZHar    C    G        0      0        2 
   5    chr5_2271928   Sample    C    G        0      0        2 
   5    chr5_2273588     AAsi    G    C        1      2        2 
   5    chr5_2273588     AKia    G    C        0      0        2 
   5    chr5_2273588     AOna    G    C        0      0        2 
   5    chr5_2273588     ASom    G    C        1      2        2 
   5    chr5_2273588     HCab    G    C        0      0        2 
   5    chr5_2273588     HPrz    G    C        0      0        2 
   5    chr5_2273588     ZBoe    G    C        0      0        2 
   5    chr5_2273588     ZGre    G    C        0      0        2 
   5    chr5_2273588     ZHar    G    C        0      0        2 
   5    chr5_2273588   Sample    G    C        1      2        2 
   5    chr5_2274886     AAsi    A    G      0.5      1        2 
   5    chr5_2274886     AKia    A    G        0      0        2 
   5    chr5_2274886     AOna    A    G        0      0        2 
   5    chr5_2274886     ASom    A    G        0      0        2 
   5    chr5_2274886     HCab    A    G        0      0        2 
   5    chr5_2274886     HPrz    A    G        0      0        2 
   5    chr5_2274886     ZBoe    A    G        0      0        2 
   5    chr5_2274886     ZGre    A    G        0      0        2 
   5    chr5_2274886     ZHar    A    G        0      0        2 
   5    chr5_2274886   Sample    A    G        0      0        2 
   5    chr5_2275558     AAsi    T    C        0      0        2 
   5    chr5_2275558     AKia    T    C        0      0        2 
   5    chr5_2275558     AOna    T    C        0      0        2 
   5    chr5_2275558     ASom    T    C        0      0        2 
   5    chr5_2275558     HCab    T    C        0      0        2 
   5    chr5_2275558     HPrz    T    C        0      0        2 
   5    chr5_2275558     ZBoe    T    C        1      2        2 
   5    chr5_2275558     ZGre    T    C        0      0        2 
   5    chr5_2275558     ZHar    T    C        0      0        2 
   5    chr5_2275558   Sample    T    C        0      0        2 
   5    chr5_2276698     AAsi    G    A        0      0        2 
   5    chr5_2276698     AKia    G    A        0      0        2 
   5    chr5_2276698     AOna    G    A        0      0        2 
   5    chr5_2276698     ASom    G    A        0      0        2 
   5    chr5_2276698     HCab    G    A        1      2        2 
   5    chr5_2276698     HPrz    G    A        1      2        2 
   5    chr5_2276698     ZBoe    G    A        0      0        2 
   5    chr5_2276698     ZGre    G    A        0      0        2 
   5    chr5_2276698     ZHar    G    A        0      0        2 
   5    chr5_2276698   Sample    G    A        0      0        2 
   5    chr5_2277015     AAsi    C    T        0      0        2 
   5    chr5_2277015     AKia    C    T        0      0        2 
   5    chr5_2277015     AOna    C    T        0      0        2 
   5    chr5_2277015     ASom    C    T        0      0        2 
   5    chr5_2277015     HCab    C    T        0      0        2 
   5    chr5_2277015     HPrz    C    T        0      0        2 
   5    chr5_2277015     ZBoe    C    T        1      2        2 
   5    chr5_2277015     ZGre    C    T        0      0        2 
   5    chr5_2277015     ZHar    C    T        0      0        2 
   5    chr5_2277015   Sample    C    T        0      0        2 
   5    chr5_2277910     AAsi    A    G        1      2        2 
   5    chr5_2277910     AKia    A    G        0      0        2 
   5    chr5_2277910     AOna    A    G        0      0        2 
   5    chr5_2277910     ASom    A    G        1      2        2 
   5    chr5_2277910     HCab    A    G        1      2        2 
   5    chr5_2277910     HPrz    A    G        1      2        2 
   5    chr5_2277910     ZBoe    A    G        0      0        2 
   5    chr5_2277910     ZGre    A    G        0      0        2 
   5    chr5_2277910     ZHar    A    G        0      0        2 
   5    chr5_2277910   Sample    A    G        1      2        2 
   5    chr5_2279066     AAsi    C    T        1      2        2 
   5    chr5_2279066     AKia    C    T        0      0        2 
   5    chr5_2279066     AOna    C    T        0      0        2 
   5    chr5_2279066     ASom    C    T        0      0        2 
   5    chr5_2279066     HCab    C    T        0      0        2 
   5    chr5_2279066     HPrz    C    T        0      0        2 
   5    chr5_2279066     ZBoe    C    T        0      0        2 
   5    chr5_2279066     ZGre    C    T        0      0        2 
   5    chr5_2279066     ZHar    C    T        0      0        2 
   5    chr5_2279066   Sample    C    T        0      0        2 
   5    chr5_2280653     AAsi    T    C        0      0        2 
   5    chr5_2280653     AKia    T    C        0      0        2 
   5    chr5_2280653     AOna    T    C        0      0        2 
   5    chr5_2280653     ASom    T    C        0      0        2 
   5    chr5_2280653     HCab    T    C        0      0        2 
   5    chr5_2280653     HPrz    T    C        0      0        2 
   5    chr5_2280653     ZBoe    T    C        0      0        2 
   5    chr5_2280653     ZGre    T    C      0.5      1        2 
   5    chr5_2280653     ZHar    T    C        0      0        2 
   5    chr5_2280653   Sample    T    C        0      0        2 
   5    chr5_2284142     AAsi    T    C        0      0        2 
   5    chr5_2284142     AKia    T    C        0      0        2 
   5    chr5_2284142     AOna    T    C        0      0        2 
   5    chr5_2284142     ASom    T    C        1      2        2 
   5    chr5_2284142     HCab    T    C        0      0        2 
   5    chr5_2284142     HPrz    T    C        0      0        2 
   5    chr5_2284142     ZBoe    T    C        0      0        2 
   5    chr5_2284142     ZGre    T    C        0      0        2 
   5    chr5_2284142     ZHar    T    C        0      0        2 
   5    chr5_2284142   Sample    T    C        0      0        2 
   5    chr5_2286956     AAsi    A    G        0      0        2 
   5    chr5_2286956     AKia    A    G        0      0        2 
   5    chr5_2286956     AOna    A    G        0      0        2 
   5    chr5_2286956     ASom    A    G        0      0        2 
   5    chr5_2286956     HCab    A    G        0      0        2 
   5    chr5_2286956     HPrz    A    G      0.5      1        2 
   5    chr5_2286956     ZBoe    A    G        0      0        2 
   5    chr5_2286956     ZGre    A    G        0      0        2 
   5    chr5_2286956     ZHar    A    G        0      0        2 
   5    chr5_2286956   Sample    A    G        0      0        2 
   5    chr5_2289676     AAsi    T    C        0      0        2 
   5    chr5_2289676     AKia    T    C        0      0        2 
   5    chr5_2289676     AOna    T    C      0.5      1        2 
   5    chr5_2289676     ASom    T    C        0      0        2 
   5    chr5_2289676     HCab    T    C        0      0        2 
   5    chr5_2289676     HPrz    T    C        0      0        2 
   5    chr5_2289676     ZBoe    T    C        0      0        2 
   5    chr5_2289676     ZGre    T    C        0      0        2 
   5    chr5_2289676     ZHar    T    C        0      0        2 
   5    chr5_2289676   Sample    T    C        0      0        2 
   5    chr5_2291473     AAsi    G    C        0      0        2 
   5    chr5_2291473     AKia    G    C        0      0        2 
   5    chr5_2291473     AOna    G    C        0      0        2 
   5    chr5_2291473     ASom    G    C        0      0        2 
   5    chr5_2291473     HCab    G    C        0      0        2 
   5    chr5_2291473     HPrz    G    C        0      0        2 
   5    chr5_2291473     ZBoe    G    C        0      0        2 
   5    chr5_2291473     ZGre    G    C        0      0        2 
   5    chr5_2291473     ZHar    G    C      0.5      1        2 
   5    chr5_2291473   Sample    G    C        0      0        2 
   5    chr5_2295843     AAsi    G    A        0      0        2 
   5    chr5_2295843     AKia    G    A        0      0        2 
   5    chr5_2295843     AOna    G    A        0      0        2 
   5    chr5_2295843     ASom    G    A        0      0        2 
   5    chr5_2295843     HCab    G    A        1      2        2 
   5    chr5_2295843     HPrz    G    A        1      2        2 
   5    chr5_2295843     ZBoe    G    A        0      0        2 
   5    chr5_2295843     ZGre    G    A        0      0        2 
   5    chr5_2295843     ZHar    G    A        0      0        2 
   5    chr5_2295843   Sample    G    A        0      0        2 
   5    chr5_2298899     AAsi    G    A        0      0        2 
   5    chr5_2298899     AKia    G    A        0      0        2 
   5    chr5_2298899     AOna    G    A        0      0        2 
   5    chr5_2298899     ASom    G    A        0      0        2 
   5    chr5_2298899     HCab    G    A        0      0        2 
   5    chr5_2298899     HPrz    G    A        0      0        2 
   5    chr5_2298899     ZBoe    G    A        0      0        2 
   5    chr5_2298899     ZGre    G    A        0      0        2 
   5    chr5_2298899     ZHar    G    A        1      2        2 
   5    chr5_2298899   Sample    G    A        0      0        2 
   5    chr5_2301461     AAsi    C    T      0.5      1        2 
   5    chr5_2301461     AKia    C    T        0      0        2 
   5    chr5_2301461     AOna    C    T        0      0        2 
   5    chr5_2301461     ASom    C    T        0      0        2 
   5    chr5_2301461     HCab    C    T        0      0        2 
   5    chr5_2301461     HPrz    C    T        0      0        2 
   5    chr5_2301461     ZBoe    C    T        0      0        2 
   5    chr5_2301461     ZGre    C    T        0      0        2 
   5    chr5_2301461     ZHar    C    T        0      0        2 
   5    chr5_2301461   Sample    C    T        0      0        2 
   5    chr5_2304586     AAsi    C    T        0      0        2 
   5    chr5_2304586     AKia    C    T        0      0        2 
   5    chr5_2304586     AOna    C    T        0      0        2 
   5    chr5_2304586     ASom    C    T        0      0        2 
   5    chr5_2304586     HCab    C    T        0      0        2 
   5    chr5_2304586     HPrz    C    T        0      0        2 
   5    chr5_2304586     ZBoe    C    T        0      0        2 
   5    chr5_2304586     ZGre    C    T      0.5      1        2 
   5    chr5_2304586     ZHar    C    T        0      0        2 
   5    chr5_2304586   Sample    C    T        0      0        2 
   5    chr5_2305106     AAsi    G    A        0      0        2 
   5    chr5_2305106     AKia    G    A        0      0        2 
   5    chr5_2305106     AOna    G    A      0.5      1        2 
   5    chr5_2305106     ASom    G    A        0      0        2 
   5    chr5_2305106     HCab    G    A        0      0        2 
   5    chr5_2305106     HPrz    G    A        0      0        2 
   5    chr5_2305106     ZBoe    G    A        0      0        2 
   5    chr5_2305106     ZGre    G    A        0      0        2 
   5    chr5_2305106     ZHar    G    A        0      0        2 
   5    chr5_2305106   Sample    G    A        0      0        2 
   5    chr5_2319588     AAsi    A    C        0      0        2 
   5    chr5_2319588     AKia    A    C        0      0        2 
   5    chr5_2319588     AOna    A    C        0      0        2 
   5    chr5_2319588     ASom    A    C        1      2        2 
   5    chr5_2319588     HCab    A    C        0      0        2 
   5    chr5_2319588     HPrz    A    C        0      0        2 
   5    chr5_2319588     ZBoe    A    C        0      0        2 
   5    chr5_2319588     ZGre    A    C        0      0        2 
   5    chr5_2319588     ZHar    A    C        0      0        2 
   5    chr5_2319588   Sample    A    C        0      0        2 
   5    chr5_2319944     AAsi    G    C        0      0        2 
   5    chr5_2319944     AKia    G    C        0      0        2 
   5    chr5_2319944     AOna    G    C        0      0        2 
   5    chr5_2319944     ASom    G    C        0      0        2 
   5    chr5_2319944     HCab    G    C        1      2        2 
   5    chr5_2319944     HPrz    G    C        1      2        2 
   5    chr5_2319944     ZBoe    G    C        0      0        2 
   5    chr5_2319944     ZGre    G    C        0      0        2 
   5    chr5_2319944     ZHar    G    C        0      0        2 
   5    chr5_2319944   Sample    G    C        0      0        2 
   5    chr5_2336553     AAsi    A    C        0      0        2 
   5    chr5_2336553     AKia    A    C        0      0        2 
   5    chr5_2336553     AOna    A    C      0.5      1        2 
   5    chr5_2336553     ASom    A    C        0      0        2 
   5    chr5_2336553     HCab    A    C        0      0        2 
   5    chr5_2336553     HPrz    A    C        0      0        2 
   5    chr5_2336553     ZBoe    A    C        0      0        2 
   5    chr5_2336553     ZGre    A    C        0      0        2 
   5    chr5_2336553     ZHar    A    C        0      0        2 
   5    chr5_2336553   Sample    A    C        0      0        2 
   5    chr5_2341830     AAsi    T    C        0      0        2 
   5    chr5_2341830     AKia    T    C        0      0        2 
   5    chr5_2341830     AOna    T    C      0.5      1        2 
   5    chr5_2341830     ASom    T    C        0      0        2 
   5    chr5_2341830     HCab    T    C        0      0        2 
   5    chr5_2341830     HPrz    T    C        0      0        2 
   5    chr5_2341830     ZBoe    T    C        0      0        2 
   5    chr5_2341830     ZGre    T    C        0      0        2 
   5    chr5_2341830     ZHar    T    C        0      0        2 
   5    chr5_2341830   Sample    T    C        0      0        2 
   5    chr5_2344934     AAsi    T    C        0      0        2 
   5    chr5_2344934     AKia    T    C        0      0        2 
   5    chr5_2344934     AOna    T    C        0      0        2 
   5    chr5_2344934     ASom    T    C        0      0        2 
   5    chr5_2344934     HCab    T    C        0      0        2 
   5    chr5_2344934     HPrz    T    C        1      2        2 
   5    chr5_2344934     ZBoe    T    C        0      0        2 
   5    chr5_2344934     ZGre    T    C        0      0        2 
   5    chr5_2344934     ZHar    T    C        0      0        2 
   5    chr5_2344934   Sample    T    C        0      0        2 
   5    chr5_2345390     AAsi    G    T        0      0        2 
   5    chr5_2345390     AKia    G    T        0      0        2 
   5    chr5_2345390     AOna    G    T        0      0        2 
   5    chr5_2345390     ASom    G    T        0      0        2 
   5    chr5_2345390     HCab    G    T        0      0        2 
   5    chr5_2345390     HPrz    G    T        0      0        2 
   5    chr5_2345390     ZBoe    G    T        0      0        2 
   5    chr5_2345390     ZGre    G    T        1      2        2 
   5    chr5_2345390     ZHar    G    T        0      0        2 
   5    chr5_2345390   Sample    G    T        0      0        2 
   5    chr5_2352474     AAsi    C    T        0      0        2 
   5    chr5_2352474     AKia    C    T        0      0        2 
   5    chr5_2352474     AOna    C    T        0      0        2 
   5    chr5_2352474     ASom    C    T        0      0        2 
   5    chr5_2352474     HCab    C    T        1      2        2 
   5    chr5_2352474     HPrz    C    T        1      2        2 
   5    chr5_2352474     ZBoe    C    T        0      0        2 
   5    chr5_2352474     ZGre    C    T        0      0        2 
   5    chr5_2352474     ZHar    C    T        0      0        2 
   5    chr5_2352474   Sample    C    T        0      0        2 
   5    chr5_2369759     AAsi    G    A        0      0        2 
   5    chr5_2369759     AKia    G    A        0      0        2 
   5    chr5_2369759     AOna    G    A        0      0        2 
   5    chr5_2369759     ASom    G    A        0      0        2 
   5    chr5_2369759     HCab    G    A        0      0        2 
   5    chr5_2369759     HPrz    G    A        0      0        2 
   5    chr5_2369759     ZBoe    G    A        0      0        2 
   5    chr5_2369759     ZGre    G    A      0.5      1        2 
   5    chr5_2369759     ZHar    G    A        0      0        2 
   5    chr5_2369759   Sample    G    A        0      0        2 
   5    chr5_2370091     AAsi    A    C        0      0        2 
   5    chr5_2370091     AKia    A    C        1      2        2 
   5    chr5_2370091     AOna    A    C        0      0        2 
   5    chr5_2370091     ASom    A    C        0      0        2 
   5    chr5_2370091     HCab    A    C        0      0        2 
   5    chr5_2370091     HPrz    A    C        0      0        2 
   5    chr5_2370091     ZBoe    A    C        0      0        2 
   5    chr5_2370091     ZGre    A    C        0      0        2 
   5    chr5_2370091     ZHar    A    C        0      0        2 
   5    chr5_2370091   Sample    A    C        0      0        2 
   5    chr5_2371618     AAsi    T    C        0      0        2 
   5    chr5_2371618     AKia    T    C        0      0        2 
   5    chr5_2371618     AOna    T    C        0      0        2 
   5    chr5_2371618     ASom    T    C        0      0        2 
   5    chr5_2371618     HCab    T    C        0      0        2 
   5    chr5_2371618     HPrz    T    C        0      0        2 
   5    chr5_2371618     ZBoe    T    C        0      0        2 
   5    chr5_2371618     ZGre    T    C      0.5      1        2 
   5    chr5_2371618     ZHar    T    C        0      0        2 
   5    chr5_2371618   Sample    T    C        0      0        2 
   5    chr5_2375971     AAsi    A    G        0      0        2 
   5    chr5_2375971     AKia    A    G        0      0        2 
   5    chr5_2375971     AOna    A    G      0.5      1        2 
   5    chr5_2375971     ASom    A    G        0      0        2 
   5    chr5_2375971     HCab    A    G        0      0        2 
   5    chr5_2375971     HPrz    A    G        0      0        2 
   5    chr5_2375971     ZBoe    A    G        0      0        2 
   5    chr5_2375971     ZGre    A    G        0      0        2 
   5    chr5_2375971     ZHar    A    G        0      0        2 
   5    chr5_2375971   Sample    A    G        0      0        2 
   5    chr5_2377867     AAsi    T    G        0      0        2 
   5    chr5_2377867     AKia    T    G        0      0        2 
   5    chr5_2377867     AOna    T    G      0.5      1        2 
   5    chr5_2377867     ASom    T    G        0      0        2 
   5    chr5_2377867     HCab    T    G        0      0        2 
   5    chr5_2377867     HPrz    T    G        0      0        2 
   5    chr5_2377867     ZBoe    T    G        0      0        2 
   5    chr5_2377867     ZGre    T    G        0      0        2 
   5    chr5_2377867     ZHar    T    G        0      0        2 
   5    chr5_2377867   Sample    T    G        0      0        2 
   5    chr5_2381467     AAsi    T    C        0      0        2 
   5    chr5_2381467     AKia    T    C        0      0        2 
   5    chr5_2381467     AOna    T    C        0      0        2 
   5    chr5_2381467     ASom    T    C        0      0        2 
   5    chr5_2381467     HCab    T    C        0      0        2 
   5    chr5_2381467     HPrz    T    C      0.5      1        2 
   5    chr5_2381467     ZBoe    T    C        0      0        2 
   5    chr5_2381467     ZGre    T    C        0      0        2 
   5    chr5_2381467     ZHar    T    C        0      0        2 
   5    chr5_2381467   Sample    T    C        0      0        2 
   5    chr5_2386008     AAsi    T    C        0      0        2 
   5    chr5_2386008     AKia    T    C        0      0        2 
   5    chr5_2386008     AOna    T    C        0      0        2 
   5    chr5_2386008     ASom    T    C        0      0        2 
   5    chr5_2386008     HCab    T    C        1      2        2 
   5    chr5_2386008     HPrz    T    C        1      2        2 
   5    chr5_2386008     ZBoe    T    C        0      0        2 
   5    chr5_2386008     ZGre    T    C        0      0        2 
   5    chr5_2386008     ZHar    T    C        0      0        2 
   5    chr5_2386008   Sample    T    C        0      0        2 
   5    chr5_2393557     AAsi    C    T        0      0        2 
   5    chr5_2393557     AKia    C    T        0      0        2 
   5    chr5_2393557     AOna    C    T        0      0        2 
   5    chr5_2393557     ASom    C    T        0      0        2 
   5    chr5_2393557     HCab    C    T        0      0        2 
   5    chr5_2393557     HPrz    C    T        0      0        2 
   5    chr5_2393557     ZBoe    C    T      0.5      1        2 
   5    chr5_2393557     ZGre    C    T        0      0        2 
   5    chr5_2393557     ZHar    C    T        0      0        2 
   5    chr5_2393557   Sample    C    T        0      0        2 
   5    chr5_2393829     AAsi    G    C        0      0        2 
   5    chr5_2393829     AKia    G    C        0      0        2 
   5    chr5_2393829     AOna    G    C        0      0        2 
   5    chr5_2393829     ASom    G    C        0      0        2 
   5    chr5_2393829     HCab    G    C      0.5      1        2 
   5    chr5_2393829     HPrz    G    C      0.5      1        2 
   5    chr5_2393829     ZBoe    G    C        0      0        2 
   5    chr5_2393829     ZGre    G    C        0      0        2 
   5    chr5_2393829     ZHar    G    C        0      0        2 
   5    chr5_2393829   Sample    G    C        0      0        2 
   5    chr5_2413568     AAsi    C    T        0      0        2 
   5    chr5_2413568     AKia    C    T        0      0        2 
   5    chr5_2413568     AOna    C    T      0.5      1        2 
   5    chr5_2413568     ASom    C    T        0      0        2 
   5    chr5_2413568     HCab    C    T        0      0        2 
   5    chr5_2413568     HPrz    C    T        0      0        2 
   5    chr5_2413568     ZBoe    C    T        0      0        2 
   5    chr5_2413568     ZGre    C    T        0      0        2 
   5    chr5_2413568     ZHar    C    T        0      0        2 
   5    chr5_2413568   Sample    C    T        0      0        2 
   5    chr5_2419105     AAsi    T    C        0      0        2 
   5    chr5_2419105     AKia    T    C        0      0        2 
   5    chr5_2419105     AOna    T    C        0      0        2 
   5    chr5_2419105     ASom    T    C        0      0        2 
   5    chr5_2419105     HCab    T    C      0.5      1        2 
   5    chr5_2419105     HPrz    T    C        1      2        2 
   5    chr5_2419105     ZBoe    T    C        0      0        2 
   5    chr5_2419105     ZGre    T    C        0      0        2 
   5    chr5_2419105     ZHar    T    C        0      0        2 
   5    chr5_2419105   Sample    T    C        0      0        2 
   5    chr5_2441443     AAsi    G    A        0      0        2 
   5    chr5_2441443     AKia    G    A        1      2        2 
   5    chr5_2441443     AOna    G    A      0.5      1        2 
   5    chr5_2441443     ASom    G    A        0      0        2 
   5    chr5_2441443     HCab    G    A        0      0        2 
   5    chr5_2441443     HPrz    G    A        0      0        2 
   5    chr5_2441443     ZBoe    G    A        0      0        2 
   5    chr5_2441443     ZGre    G    A        0      0        2 
   5    chr5_2441443     ZHar    G    A        0      0        2 
   5    chr5_2441443   Sample    G    A        0      0        2 
   5    chr5_2442316     AAsi    A    G        0      0        2 
   5    chr5_2442316     AKia    A    G        0      0        2 
   5    chr5_2442316     AOna    A    G      0.5      1        2 
   5    chr5_2442316     ASom    A    G        0      0        2 
   5    chr5_2442316     HCab    A    G        0      0        2 
   5    chr5_2442316     HPrz    A    G        0      0        2 
   5    chr5_2442316     ZBoe    A    G        0      0        2 
   5    chr5_2442316     ZGre    A    G        0      0        2 
   5    chr5_2442316     ZHar    A    G        0      0        2 
   5    chr5_2442316   Sample    A    G        0      0        2 
   5    chr5_2443410     AAsi    C    T        0      0        2 
   5    chr5_2443410     AKia    C    T        0      0        2 
   5    chr5_2443410     AOna    C    T      0.5      1        2 
   5    chr5_2443410     ASom    C    T        0      0        2 
   5    chr5_2443410     HCab    C    T        0      0        2 
   5    chr5_2443410     HPrz    C    T        0      0        2 
   5    chr5_2443410     ZBoe    C    T        0      0        2 
   5    chr5_2443410     ZGre    C    T        0      0        2 
   5    chr5_2443410     ZHar    C    T        0      0        2 
   5    chr5_2443410   Sample    C    T        0      0        2 
   5    chr5_2447914     AAsi    A    G        1      2        2 
   5    chr5_2447914     AKia    A    G        1      2        2 
   5    chr5_2447914     AOna    A    G        0      0        2 
   5    chr5_2447914     ASom    A    G        1      2        2 
   5    chr5_2447914     HCab    A    G        0      0        2 
   5    chr5_2447914     HPrz    A    G        0      0        2 
   5    chr5_2447914     ZBoe    A    G        0      0        2 
   5    chr5_2447914     ZGre    A    G        0      0        2 
   5    chr5_2447914     ZHar    A    G        0      0        2 
   5    chr5_2447914   Sample    A    G        1      2        2 
   5    chr5_2448687     AAsi    C    T        0      0        2 
   5    chr5_2448687     AKia    C    T        0      0        2 
   5    chr5_2448687     AOna    C    T        0      0        2 
   5    chr5_2448687     ASom    C    T        0      0        2 
   5    chr5_2448687     HCab    C    T        0      0        2 
   5    chr5_2448687     HPrz    C    T        0      0        2 
   5    chr5_2448687     ZBoe    C    T        0      0        2 
   5    chr5_2448687     ZGre    C    T        1      2        2 
   5    chr5_2448687     ZHar    C    T        0      0        2 
   5    chr5_2448687   Sample    C    T        0      0        2 
   5    chr5_2450324     AAsi    A    G        0      0        2 
   5    chr5_2450324     AKia    A    G        0      0        2 
   5    chr5_2450324     AOna    A    G      0.5      1        2 
   5    chr5_2450324     ASom    A    G        0      0        2 
   5    chr5_2450324     HCab    A    G        0      0        2 
   5    chr5_2450324     HPrz    A    G        0      0        2 
   5    chr5_2450324     ZBoe    A    G        0      0        2 
   5    chr5_2450324     ZGre    A    G        0      0        2 
   5    chr5_2450324     ZHar    A    G        0      0        2 
   5    chr5_2450324   Sample    A    G        0      0        2 
   5    chr5_2450399     AAsi    A    C        0      0        2 
   5    chr5_2450399     AKia    A    C        0      0        2 
   5    chr5_2450399     AOna    A    C      0.5      1        2 
   5    chr5_2450399     ASom    A    C        0      0        2 
   5    chr5_2450399     HCab    A    C        0      0        2 
   5    chr5_2450399     HPrz    A    C        0      0        2 
   5    chr5_2450399     ZBoe    A    C        0      0        2 
   5    chr5_2450399     ZGre    A    C        0      0        2 
   5    chr5_2450399     ZHar    A    C        0      0        2 
   5    chr5_2450399   Sample    A    C        0      0        2 
   5    chr5_2453370     AAsi    A    C        0      0        2 
   5    chr5_2453370     AKia    A    C        0      0        2 
   5    chr5_2453370     AOna    A    C      0.5      1        2 
   5    chr5_2453370     ASom    A    C        0      0        2 
   5    chr5_2453370     HCab    A    C        0      0        2 
   5    chr5_2453370     HPrz    A    C        0      0        2 
   5    chr5_2453370     ZBoe    A    C        0      0        2 
   5    chr5_2453370     ZGre    A    C        0      0        2 
   5    chr5_2453370     ZHar    A    C        0      0        2 
   5    chr5_2453370   Sample    A    C        0      0        2 
   5    chr5_2453612     AAsi    G    T        0      0        2 
   5    chr5_2453612     AKia    G    T        0      0        2 
   5    chr5_2453612     AOna    G    T        0      0        2 
   5    chr5_2453612     ASom    G    T        0      0        2 
   5    chr5_2453612     HCab    G    T        1      2        2 
   5    chr5_2453612     HPrz    G    T        1      2        2 
   5    chr5_2453612     ZBoe    G    T        0      0        2 
   5    chr5_2453612     ZGre    G    T        0      0        2 
   5    chr5_2453612     ZHar    G    T        0      0        2 
   5    chr5_2453612   Sample    G    T        0      0        2 
   5    chr5_2460511     AAsi    G    C        0      0        2 
   5    chr5_2460511     AKia    G    C        0      0        2 
   5    chr5_2460511     AOna    G    C        0      0        2 
   5    chr5_2460511     ASom    G    C        0      0        2 
   5    chr5_2460511     HCab    G    C      0.5      1        2 
   5    chr5_2460511     HPrz    G    C        0      0        2 
   5    chr5_2460511     ZBoe    G    C        0      0        2 
   5    chr5_2460511     ZGre    G    C        0      0        2 
   5    chr5_2460511     ZHar    G    C        0      0        2 
   5    chr5_2460511   Sample    G    C        0      0        2 
   5    chr5_2461905     AAsi    G    A        0      0        2 
   5    chr5_2461905     AKia    G    A      0.5      1        2 
   5    chr5_2461905     AOna    G    A        0      0        2 
   5    chr5_2461905     ASom    G    A        0      0        2 
   5    chr5_2461905     HCab    G    A        0      0        2 
   5    chr5_2461905     HPrz    G    A        0      0        2 
   5    chr5_2461905     ZBoe    G    A        0      0        2 
   5    chr5_2461905     ZGre    G    A        0      0        2 
   5    chr5_2461905     ZHar    G    A        0      0        2 
   5    chr5_2461905   Sample    G    A        0      0        2 
   5    chr5_2463368     AAsi    T    C        0      0        2 
   5    chr5_2463368     AKia    T    C      0.5      1        2 
   5    chr5_2463368     AOna    T    C        0      0        2 
   5    chr5_2463368     ASom    T    C        0      0        2 
   5    chr5_2463368     HCab    T    C        0      0        2 
   5    chr5_2463368     HPrz    T    C        0      0        2 
   5    chr5_2463368     ZBoe    T    C        0      0        2 
   5    chr5_2463368     ZGre    T    C        0      0        2 
   5    chr5_2463368     ZHar    T    C        0      0        2 
   5    chr5_2463368   Sample    T    C        0      0        2 
   5    chr5_2466378     AAsi    G    C        0      0        2 
   5    chr5_2466378     AKia    G    C        0      0        2 
   5    chr5_2466378     AOna    G    C        0      0        2 
   5    chr5_2466378     ASom    G    C        0      0        2 
   5    chr5_2466378     HCab    G    C        0      0        2 
   5    chr5_2466378     HPrz    G    C        0      0        2 
   5    chr5_2466378     ZBoe    G    C      0.5      1        2 
   5    chr5_2466378     ZGre    G    C        0      0        2 
   5    chr5_2466378     ZHar    G    C        0      0        2 
   5    chr5_2466378   Sample    G    C        0      0        2 
   5    chr5_2469788     AAsi    G    T        0      0        2 
   5    chr5_2469788     AKia    G    T      0.5      1        2 
   5    chr5_2469788     AOna    G    T        0      0        2 
   5    chr5_2469788     ASom    G    T        0      0        2 
   5    chr5_2469788     HCab    G    T        0      0        2 
   5    chr5_2469788     HPrz    G    T        0      0        2 
   5    chr5_2469788     ZBoe    G    T        0      0        2 
   5    chr5_2469788     ZGre    G    T        0      0        2 
   5    chr5_2469788     ZHar    G    T        0      0        2 
   5    chr5_2469788   Sample    G    T        0      0        2 
   5    chr5_2476076     AAsi    G    A        0      0        2 
   5    chr5_2476076     AKia    G    A        1      2        2 
   5    chr5_2476076     AOna    G    A        0      0        2 
   5    chr5_2476076     ASom    G    A        0      0        2 
   5    chr5_2476076     HCab    G    A        0      0        2 
   5    chr5_2476076     HPrz    G    A        0      0        2 
   5    chr5_2476076     ZBoe    G    A        0      0        2 
   5    chr5_2476076     ZGre    G    A        0      0        2 
   5    chr5_2476076     ZHar    G    A        0      0        2 
   5    chr5_2476076   Sample    G    A        0      0        2 
   5    chr5_2476244     AAsi    G    A        0      0        2 
   5    chr5_2476244     AKia    G    A        1      2        2 
   5    chr5_2476244     AOna    G    A        0      0        2 
   5    chr5_2476244     ASom    G    A        0      0        2 
   5    chr5_2476244     HCab    G    A        0      0        2 
   5    chr5_2476244     HPrz    G    A        0      0        2 
   5    chr5_2476244     ZBoe    G    A        0      0        2 
   5    chr5_2476244     ZGre    G    A        0      0        2 
   5    chr5_2476244     ZHar    G    A        0      0        2 
   5    chr5_2476244   Sample    G    A        0      0        2 
   5    chr5_2480778     AAsi    G    A        0      0        2 
   5    chr5_2480778     AKia    G    A        1      2        2 
   5    chr5_2480778     AOna    G    A        0      0        2 
   5    chr5_2480778     ASom    G    A        0      0        2 
   5    chr5_2480778     HCab    G    A        0      0        2 
   5    chr5_2480778     HPrz    G    A        0      0        2 
   5    chr5_2480778     ZBoe    G    A        0      0        2 
   5    chr5_2480778     ZGre    G    A        0      0        2 
   5    chr5_2480778     ZHar    G    A        0      0        2 
   5    chr5_2480778   Sample    G    A        0      0        2 
   5    chr5_2481962     AAsi    T    G        0      0        2 
   5    chr5_2481962     AKia    T    G        0      0        2 
   5    chr5_2481962     AOna    T    G        0      0        2 
   5    chr5_2481962     ASom    T    G        0      0        2 
   5    chr5_2481962     HCab    T    G        0      0        2 
   5    chr5_2481962     HPrz    T    G        0      0        2 
   5    chr5_2481962     ZBoe    T    G        0      0        2 
   5    chr5_2481962     ZGre    T    G        0      0        2 
   5    chr5_2481962     ZHar    T    G        1      2        2 
   5    chr5_2481962   Sample    T    G        0      0        2 
   5    chr5_2484730     AAsi    C    T        0      0        2 
   5    chr5_2484730     AKia    C    T        0      0        2 
   5    chr5_2484730     AOna    C    T        0      0        2 
   5    chr5_2484730     ASom    C    T        1      2        2 
   5    chr5_2484730     HCab    C    T        0      0        2 
   5    chr5_2484730     HPrz    C    T        0      0        2 
   5    chr5_2484730     ZBoe    C    T        0      0        2 
   5    chr5_2484730     ZGre    C    T        0      0        2 
   5    chr5_2484730     ZHar    C    T        0      0        2 
   5    chr5_2484730   Sample    C    T        0      0        2 
   5    chr5_2492217     AAsi    C    T        0      0        2 
   5    chr5_2492217     AKia    C    T        1      2        2 
   5    chr5_2492217     AOna    C    T        1      2        2 
   5    chr5_2492217     ASom    C    T        0      0        2 
   5    chr5_2492217     HCab    C    T        0      0        2 
   5    chr5_2492217     HPrz    C    T        0      0        2 
   5    chr5_2492217     ZBoe    C    T        0      0        2 
   5    chr5_2492217     ZGre    C    T        0      0        2 
   5    chr5_2492217     ZHar    C    T        0      0        2 
   5    chr5_2492217   Sample    C    T        0      0        2 
   5    chr5_2501835     AAsi    T    C        0      0        2 
   5    chr5_2501835     AKia    T    C      0.5      1        2 
   5    chr5_2501835     AOna    T    C        0      0        2 
   5    chr5_2501835     ASom    T    C        0      0        2 
   5    chr5_2501835     HCab    T    C        0      0        2 
   5    chr5_2501835     HPrz    T    C        0      0        2 
   5    chr5_2501835     ZBoe    T    C        0      0        2 
   5    chr5_2501835     ZGre    T    C        0      0        2 
   5    chr5_2501835     ZHar    T    C        0      0        2 
   5    chr5_2501835   Sample    T    C        0      0        2 
   5    chr5_2515991     AAsi    C    T        0      0        2 
   5    chr5_2515991     AKia    C    T        0      0        2 
   5    chr5_2515991     AOna    C    T        0      0        2 
   5    chr5_2515991     ASom    C    T        0      0        2 
   5    chr5_2515991     HCab    C    T        1      2        2 
   5    chr5_2515991     HPrz    C    T        1      2        2 
   5    chr5_2515991     ZBoe    C    T        0      0        2 
   5    chr5_2515991     ZGre    C    T        0      0        2 
   5    chr5_2515991     ZHar    C    T        0      0        2 
   5    chr5_2515991   Sample    C    T        0      0        2 
   5    chr5_2524804     AAsi    G    A        0      0        2 
   5    chr5_2524804     AKia    G    A        0      0        2 
   5    chr5_2524804     AOna    G    A        0      0        2 
   5    chr5_2524804     ASom    G    A        0      0        2 
   5    chr5_2524804     HCab    G    A        0      0        2 
   5    chr5_2524804     HPrz    G    A        0      0        2 
   5    chr5_2524804     ZBoe    G    A        1      2        2 
   5    chr5_2524804     ZGre    G    A        0      0        2 
   5    chr5_2524804     ZHar    G    A        0      0        2 
   5    chr5_2524804   Sample    G    A        0      0        2 
   5    chr5_2526911     AAsi    A    T        0      0        2 
   5    chr5_2526911     AKia    A    T        0      0        2 
   5    chr5_2526911     AOna    A    T        0      0        2 
   5    chr5_2526911     ASom    A    T        0      0        2 
   5    chr5_2526911     HCab    A    T        1      2        2 
   5    chr5_2526911     HPrz    A    T        1      2        2 
   5    chr5_2526911     ZBoe    A    T        0      0        2 
   5    chr5_2526911     ZGre    A    T        0      0        2 
   5    chr5_2526911     ZHar    A    T        0      0        2 
   5    chr5_2526911   Sample    A    T        0      0        2 
   5    chr5_2532713     AAsi    T    C        0      0        2 
   5    chr5_2532713     AKia    T    C      0.5      1        2 
   5    chr5_2532713     AOna    T    C        0      0        2 
   5    chr5_2532713     ASom    T    C        0      0        2 
   5    chr5_2532713     HCab    T    C        0      0        2 
   5    chr5_2532713     HPrz    T    C        0      0        2 
   5    chr5_2532713     ZBoe    T    C        0      0        2 
   5    chr5_2532713     ZGre    T    C        0      0        2 
   5    chr5_2532713     ZHar    T    C        0      0        2 
   5    chr5_2532713   Sample    T    C        0      0        2 
   5    chr5_2532950     AAsi    T    C        1      2        2 
   5    chr5_2532950     AKia    T    C        0      0        2 
   5    chr5_2532950     AOna    T    C        0      0        2 
   5    chr5_2532950     ASom    T    C        1      2        2 
   5    chr5_2532950     HCab    T    C      0.5      1        2 
   5    chr5_2532950     HPrz    T    C        0      0        2 
   5    chr5_2532950     ZBoe    T    C      0.5      1        2 
   5    chr5_2532950     ZGre    T    C        0      0        2 
   5    chr5_2532950     ZHar    T    C        0      0        2 
   5    chr5_2532950   Sample    T    C        1      2        2 
   5    chr5_2536785     AAsi    T    A        0      0        2 
   5    chr5_2536785     AKia    T    A        0      0        2 
   5    chr5_2536785     AOna    T    A        0      0        2 
   5    chr5_2536785     ASom    T    A        0      0        2 
   5    chr5_2536785     HCab    T    A        1      2        2 
   5    chr5_2536785     HPrz    T    A        1      2        2 
   5    chr5_2536785     ZBoe    T    A        0      0        2 
   5    chr5_2536785     ZGre    T    A        0      0        2 
   5    chr5_2536785     ZHar    T    A        0      0        2 
   5    chr5_2536785   Sample    T    A        0      0        2 
   5    chr5_2545922     AAsi    C    T        0      0        2 
   5    chr5_2545922     AKia    C    T        0      0        2 
   5    chr5_2545922     AOna    C    T        0      0        2 
   5    chr5_2545922     ASom    C    T        0      0        2 
   5    chr5_2545922     HCab    C    T      0.5      1        2 
   5    chr5_2545922     HPrz    C    T      0.5      1        2 
   5    chr5_2545922     ZBoe    C    T        0      0        2 
   5    chr5_2545922     ZGre    C    T        0      0        2 
   5    chr5_2545922     ZHar    C    T        0      0        2 
   5    chr5_2545922   Sample    C    T        0      0        2 
   5    chr5_2547149     AAsi    T    C        0      0        2 
   5    chr5_2547149     AKia    T    C        0      0        2 
   5    chr5_2547149     AOna    T    C        0      0        2 
   5    chr5_2547149     ASom    T    C        0      0        2 
   5    chr5_2547149     HCab    T    C        1      2        2 
   5    chr5_2547149     HPrz    T    C        1      2        2 
   5    chr5_2547149     ZBoe    T    C        0      0        2 
   5    chr5_2547149     ZGre    T    C        0      0        2 
   5    chr5_2547149     ZHar    T    C        0      0        2 
   5    chr5_2547149   Sample    T    C        0      0        2 
   5    chr5_2551903     AAsi    A    G        0      0        2 
   5    chr5_2551903     AKia    A    G        0      0        2 
   5    chr5_2551903     AOna    A    G        0      0        2 
   5    chr5_2551903     ASom    A    G        0      0        2 
   5    chr5_2551903     HCab    A    G      0.5      1        2 
   5    chr5_2551903     HPrz    A    G        0      0        2 
   5    chr5_2551903     ZBoe    A    G        0      0        2 
   5    chr5_2551903     ZGre    A    G        0      0        2 
   5    chr5_2551903     ZHar    A    G        0      0        2 
   5    chr5_2551903   Sample    A    G        0      0        2 
   5    chr5_2562557     AAsi    T    C        0      0        2 
   5    chr5_2562557     AKia    T    C        0      0        2 
   5    chr5_2562557     AOna    T    C        0      0        2 
   5    chr5_2562557     ASom    T    C        0      0        2 
   5    chr5_2562557     HCab    T    C        0      0        2 
   5    chr5_2562557     HPrz    T    C        0      0        2 
   5    chr5_2562557     ZBoe    T    C        1      2        2 
   5    chr5_2562557     ZGre    T    C        0      0        2 
   5    chr5_2562557     ZHar    T    C        0      0        2 
   5    chr5_2562557   Sample    T    C        0      0        2 
   5    chr5_2566136     AAsi    C    G        0      0        2 
   5    chr5_2566136     AKia    C    G        0      0        2 
   5    chr5_2566136     AOna    C    G        0      0        2 
   5    chr5_2566136     ASom    C    G        0      0        2 
   5    chr5_2566136     HCab    C    G        1      2        2 
   5    chr5_2566136     HPrz    C    G        1      2        2 
   5    chr5_2566136     ZBoe    C    G        0      0        2 
   5    chr5_2566136     ZGre    C    G        0      0        2 
   5    chr5_2566136     ZHar    C    G        0      0        2 
   5    chr5_2566136   Sample    C    G        0      0        2 
   5    chr5_2570466     AAsi    A    G        0      0        2 
   5    chr5_2570466     AKia    A    G        0      0        2 
   5    chr5_2570466     AOna    A    G        0      0        2 
   5    chr5_2570466     ASom    A    G        0      0        2 
   5    chr5_2570466     HCab    A    G        0      0        2 
   5    chr5_2570466     HPrz    A    G        0      0        2 
   5    chr5_2570466     ZBoe    A    G        1      2        2 
   5    chr5_2570466     ZGre    A    G        0      0        2 
   5    chr5_2570466     ZHar    A    G        0      0        2 
   5    chr5_2570466   Sample    A    G        0      0        2 
   5    chr5_2572168     AAsi    T    C        0      0        2 
   5    chr5_2572168     AKia    T    C        0      0        2 
   5    chr5_2572168     AOna    T    C        0      0        2 
   5    chr5_2572168     ASom    T    C        0      0        2 
   5    chr5_2572168     HCab    T    C        0      0        2 
   5    chr5_2572168     HPrz    T    C        0      0        2 
   5    chr5_2572168     ZBoe    T    C        0      0        2 
   5    chr5_2572168     ZGre    T    C        1      2        2 
   5    chr5_2572168     ZHar    T    C        0      0        2 
   5    chr5_2572168   Sample    T    C        0      0        2 
   5    chr5_2575465     AAsi    G    A      0.5      1        2 
   5    chr5_2575465     AKia    G    A        0      0        2 
   5    chr5_2575465     AOna    G    A        0      0        2 
   5    chr5_2575465     ASom    G    A        0      0        2 
   5    chr5_2575465     HCab    G    A        0      0        2 
   5    chr5_2575465     HPrz    G    A        0      0        2 
   5    chr5_2575465     ZBoe    G    A        0      0        2 
   5    chr5_2575465     ZGre    G    A        0      0        2 
   5    chr5_2575465     ZHar    G    A        0      0        2 
   5    chr5_2575465   Sample    G    A        0      0        2 
   5    chr5_2576484     AAsi    T    C        0      0        2 
   5    chr5_2576484     AKia    T    C        0      0        2 
   5    chr5_2576484     AOna    T    C        0      0        2 
   5    chr5_2576484     ASom    T    C        0      0        2 
   5    chr5_2576484     HCab    T    C        1      2        2 
   5    chr5_2576484     HPrz    T    C        1      2        2 
   5    chr5_2576484     ZBoe    T    C        0      0        2 
   5    chr5_2576484     ZGre    T    C        0      0        2 
   5    chr5_2576484     ZHar    T    C        0      0        2 
   5    chr5_2576484   Sample    T    C        0      0        2 
   5    chr5_2582294     AAsi    T    C        0      0        2 
   5    chr5_2582294     AKia    T    C        0      0        2 
   5    chr5_2582294     AOna    T    C        0      0        2 
   5    chr5_2582294     ASom    T    C        0      0        2 
   5    chr5_2582294     HCab    T    C        0      0        2 
   5    chr5_2582294     HPrz    T    C        0      0        2 
   5    chr5_2582294     ZBoe    T    C        0      0        2 
   5    chr5_2582294     ZGre    T    C        1      2        2 
   5    chr5_2582294     ZHar    T    C        0      0        2 
   5    chr5_2582294   Sample    T    C        0      0        2 
   5    chr5_2582365     AAsi    C    G        0      0        2 
   5    chr5_2582365     AKia    C    G        1      2        2 
   5    chr5_2582365     AOna    C    G        1      2        2 
   5    chr5_2582365     ASom    C    G        0      0        2 
   5    chr5_2582365     HCab    C    G        0      0        2 
   5    chr5_2582365     HPrz    C    G        0      0        2 
   5    chr5_2582365     ZBoe    C    G        0      0        2 
   5    chr5_2582365     ZGre    C    G        0      0        2 
   5    chr5_2582365     ZHar    C    G        0      0        2 
   5    chr5_2582365   Sample    C    G        0      0        2 
   5    chr5_2588235     AAsi    C    T        1      2        2 
   5    chr5_2588235     AKia    C    T        0      0        2 
   5    chr5_2588235     AOna    C    T        0      0        2 
   5    chr5_2588235     ASom    C    T        1      2        2 
   5    chr5_2588235     HCab    C    T        0      0        2 
   5    chr5_2588235     HPrz    C    T        0      0        2 
   5    chr5_2588235     ZBoe    C    T        0      0        2 
   5    chr5_2588235     ZGre    C    T        0      0        2 
   5    chr5_2588235     ZHar    C    T        0      0        2 
   5    chr5_2588235   Sample    C    T        1      2        2 
   5    chr5_2597210     AAsi    T    G        0      0        2 
   5    chr5_2597210     AKia    T    G        0      0        2 
   5    chr5_2597210     AOna    T    G        0      0        2 
   5    chr5_2597210     ASom    T    G        0      0        2 
   5    chr5_2597210     HCab    T    G        1      2        2 
   5    chr5_2597210     HPrz    T    G        1      2        2 
   5    chr5_2597210     ZBoe    T    G        0      0        2 
   5    chr5_2597210     ZGre    T    G        0      0        2 
   5    chr5_2597210     ZHar    T    G        0      0        2 
   5    chr5_2597210   Sample    T    G        0      0        2 
   5    chr5_2598438     AAsi    T    C        0      0        2 
   5    chr5_2598438     AKia    T    C        0      0        2 
   5    chr5_2598438     AOna    T    C        0      0        2 
   5    chr5_2598438     ASom    T    C        0      0        2 
   5    chr5_2598438     HCab    T    C        0      0        2 
   5    chr5_2598438     HPrz    T    C        0      0        2 
   5    chr5_2598438     ZBoe    T    C        1      2        2 
   5    chr5_2598438     ZGre    T    C        0      0        2 
   5    chr5_2598438     ZHar    T    C        0      0        2 
   5    chr5_2598438   Sample    T    C        0      0        2 
   5    chr5_2598710     AAsi    G    A        0      0        2 
   5    chr5_2598710     AKia    G    A        1      2        2 
   5    chr5_2598710     AOna    G    A      0.5      1        2 
   5    chr5_2598710     ASom    G    A        0      0        2 
   5    chr5_2598710     HCab    G    A        0      0        2 
   5    chr5_2598710     HPrz    G    A        0      0        2 
   5    chr5_2598710     ZBoe    G    A        0      0        2 
   5    chr5_2598710     ZGre    G    A        0      0        2 
   5    chr5_2598710     ZHar    G    A        0      0        2 
   5    chr5_2598710   Sample    G    A        0      0        2 
   5    chr5_2603968     AAsi    A    G        0      0        2 
   5    chr5_2603968     AKia    A    G        0      0        2 
   5    chr5_2603968     AOna    A    G        0      0        2 
   5    chr5_2603968     ASom    A    G        0      0        2 
   5    chr5_2603968     HCab    A    G        0      0        2 
   5    chr5_2603968     HPrz    A    G        0      0        2 
   5    chr5_2603968     ZBoe    A    G        1      2        2 
   5    chr5_2603968     ZGre    A    G        0      0        2 
   5    chr5_2603968     ZHar    A    G        0      0        2 
   5    chr5_2603968   Sample    A    G        0      0        2 
   5    chr5_2604702     AAsi    A    G        0      0        2 
   5    chr5_2604702     AKia    A    G        0      0        2 
   5    chr5_2604702     AOna    A    G      0.5      1        2 
   5    chr5_2604702     ASom    A    G        0      0        2 
   5    chr5_2604702     HCab    A    G        0      0        2 
   5    chr5_2604702     HPrz    A    G        0      0        2 
   5    chr5_2604702     ZBoe    A    G        0      0        2 
   5    chr5_2604702     ZGre    A    G        0      0        2 
   5    chr5_2604702     ZHar    A    G        0      0        2 
   5    chr5_2604702   Sample    A    G        0      0        2 
   5    chr5_2610572     AAsi    A    G        0      0        2 
   5    chr5_2610572     AKia    A    G        0      0        2 
   5    chr5_2610572     AOna    A    G        0      0        2 
   5    chr5_2610572     ASom    A    G        0      0        2 
   5    chr5_2610572     HCab    A    G        0      0        2 
   5    chr5_2610572     HPrz    A    G        0      0        2 
   5    chr5_2610572     ZBoe    A    G      0.5      1        2 
   5    chr5_2610572     ZGre    A    G        0      0        2 
   5    chr5_2610572     ZHar    A    G        0      0        2 
   5    chr5_2610572   Sample    A    G        0      0        2 
   5    chr5_2615048     AAsi    G    A        0      0        2 
   5    chr5_2615048     AKia    G    A        0      0        2 
   5    chr5_2615048     AOna    G    A        0      0        2 
   5    chr5_2615048     ASom    G    A        0      0        2 
   5    chr5_2615048     HCab    G    A        0      0        2 
   5    chr5_2615048     HPrz    G    A        0      0        2 
   5    chr5_2615048     ZBoe    G    A      0.5      1        2 
   5    chr5_2615048     ZGre    G    A        0      0        2 
   5    chr5_2615048     ZHar    G    A        0      0        2 
   5    chr5_2615048   Sample    G    A        0      0        2 
   5    chr5_2617153     AAsi    A    G        0      0        2 
   5    chr5_2617153     AKia    A    G        0      0        2 
   5    chr5_2617153     AOna    A    G        0      0        2 
   5    chr5_2617153     ASom    A    G        0      0        2 
   5    chr5_2617153     HCab    A    G        0      0        2 
   5    chr5_2617153     HPrz    A    G        0      0        2 
   5    chr5_2617153     ZBoe    A    G        0      0        2 
   5    chr5_2617153     ZGre    A    G        0      0        2 
   5    chr5_2617153     ZHar    A    G        1      2        2 
   5    chr5_2617153   Sample    A    G        0      0        2 
   5    chr5_2624101     AAsi    T    C        0      0        2 
   5    chr5_2624101     AKia    T    C        0      0        2 
   5    chr5_2624101     AOna    T    C        0      0        2 
   5    chr5_2624101     ASom    T    C        0      0        2 
   5    chr5_2624101     HCab    T    C        0      0        2 
   5    chr5_2624101     HPrz    T    C        0      0        2 
   5    chr5_2624101     ZBoe    T    C        0      0        2 
   5    chr5_2624101     ZGre    T    C        0      0        2 
   5    chr5_2624101     ZHar    T    C        1      2        2 
   5    chr5_2624101   Sample    T    C        0      0        2 
   5    chr5_2624255     AAsi    G    C        0      0        2 
   5    chr5_2624255     AKia    G    C        0      0        2 
   5    chr5_2624255     AOna    G    C        0      0        2 
   5    chr5_2624255     ASom    G    C        0      0        2 
   5    chr5_2624255     HCab    G    C        0      0        2 
   5    chr5_2624255     HPrz    G    C        0      0        2 
   5    chr5_2624255     ZBoe    G    C        0      0        2 
   5    chr5_2624255     ZGre    G    C        1      2        2 
   5    chr5_2624255     ZHar    G    C        0      0        2 
   5    chr5_2624255   Sample    G    C        0      0        2 
   5    chr5_2631173     AAsi    A    G        0      0        2 
   5    chr5_2631173     AKia    A    G        0      0        2 
   5    chr5_2631173     AOna    A    G        0      0        2 
   5    chr5_2631173     ASom    A    G        0      0        2 
   5    chr5_2631173     HCab    A    G        0      0        2 
   5    chr5_2631173     HPrz    A    G        0      0        2 
   5    chr5_2631173     ZBoe    A    G        0      0        2 
   5    chr5_2631173     ZGre    A    G        1      2        2 
   5    chr5_2631173     ZHar    A    G        0      0        2 
   5    chr5_2631173   Sample    A    G        0      0        2 
   5    chr5_2636223     AAsi    T    C        0      0        2 
   5    chr5_2636223     AKia    T    C        0      0        2 
   5    chr5_2636223     AOna    T    C        0      0        2 
   5    chr5_2636223     ASom    T    C        0      0        2 
   5    chr5_2636223     HCab    T    C        1      2        2 
   5    chr5_2636223     HPrz    T    C        1      2        2 
   5    chr5_2636223     ZBoe    T    C        0      0        2 
   5    chr5_2636223     ZGre    T    C        0      0        2 
   5    chr5_2636223     ZHar    T    C        0      0        2 
   5    chr5_2636223   Sample    T    C        0      0        2 
   5    chr5_2637502     AAsi    G    A        1      2        2 
   5    chr5_2637502     AKia    G    A        0      0        2 
   5    chr5_2637502     AOna    G    A        0      0        2 
   5    chr5_2637502     ASom    G    A        1      2        2 
   5    chr5_2637502     HCab    G    A        0      0        2 
   5    chr5_2637502     HPrz    G    A        0      0        2 
   5    chr5_2637502     ZBoe    G    A        0      0        2 
   5    chr5_2637502     ZGre    G    A        0      0        2 
   5    chr5_2637502     ZHar    G    A        0      0        2 
   5    chr5_2637502   Sample    G    A        1      2        2 
   5    chr5_2638076     AAsi    G    A        0      0        2 
   5    chr5_2638076     AKia    G    A      0.5      1        2 
   5    chr5_2638076     AOna    G    A        0      0        2 
   5    chr5_2638076     ASom    G    A        0      0        2 
   5    chr5_2638076     HCab    G    A        0      0        2 
   5    chr5_2638076     HPrz    G    A        0      0        2 
   5    chr5_2638076     ZBoe    G    A        0      0        2 
   5    chr5_2638076     ZGre    G    A        0      0        2 
   5    chr5_2638076     ZHar    G    A        0      0        2 
   5    chr5_2638076   Sample    G    A        0      0        2 
   5    chr5_2639255     AAsi    C    A        0      0        2 
   5    chr5_2639255     AKia    C    A        0      0        2 
   5    chr5_2639255     AOna    C    A        0      0        2 
   5    chr5_2639255     ASom    C    A        0      0        2 
   5    chr5_2639255     HCab    C    A      0.5      1        2 
   5    chr5_2639255     HPrz    C    A      0.5      1        2 
   5    chr5_2639255     ZBoe    C    A        0      0        2 
   5    chr5_2639255     ZGre    C    A        0      0        2 
   5    chr5_2639255     ZHar    C    A        0      0        2 
   5    chr5_2639255   Sample    C    A        0      0        2 
   5    chr5_2641239     AAsi    C    G        1      2        2 
   5    chr5_2641239     AKia    C    G        0      0        2 
   5    chr5_2641239     AOna    C    G        0      0        2 
   5    chr5_2641239     ASom    C    G        0      0        2 
   5    chr5_2641239     HCab    C    G        0      0        2 
   5    chr5_2641239     HPrz    C    G        0      0        2 
   5    chr5_2641239     ZBoe    C    G        0      0        2 
   5    chr5_2641239     ZGre    C    G        0      0        2 
   5    chr5_2641239     ZHar    C    G        0      0        2 
   5    chr5_2641239   Sample    C    G        1      2        2 
   5    chr5_2646053     AAsi    G    A        0      0        2 
   5    chr5_2646053     AKia    G    A        1      2        2 
   5    chr5_2646053     AOna    G    A        1      2        2 
   5    chr5_2646053     ASom    G    A        0      0        2 
   5    chr5_2646053     HCab    G    A        0      0        2 
   5    chr5_2646053     HPrz    G    A        0      0        2 
   5    chr5_2646053     ZBoe    G    A        0      0        2 
   5    chr5_2646053     ZGre    G    A        0      0        2 
   5    chr5_2646053     ZHar    G    A        0      0        2 
   5    chr5_2646053   Sample    G    A        0      0        2 
   5    chr5_2652710     AAsi    G    A        0      0        2 
   5    chr5_2652710     AKia    G    A        0      0        2 
   5    chr5_2652710     AOna    G    A        0      0        2 
   5    chr5_2652710     ASom    G    A        0      0        2 
   5    chr5_2652710     HCab    G    A        0      0        2 
   5    chr5_2652710     HPrz    G    A        0      0        2 
   5    chr5_2652710     ZBoe    G    A      0.5      1        2 
   5    chr5_2652710     ZGre    G    A        0      0        2 
   5    chr5_2652710     ZHar    G    A        0      0        2 
   5    chr5_2652710   Sample    G    A        0      0        2 
   5    chr5_2655954     AAsi    A    G        0      0        2 
   5    chr5_2655954     AKia    A    G        0      0        2 
   5    chr5_2655954     AOna    A    G        0      0        2 
   5    chr5_2655954     ASom    A    G        1      2        2 
   5    chr5_2655954     HCab    A    G        0      0        2 
   5    chr5_2655954     HPrz    A    G        0      0        2 
   5    chr5_2655954     ZBoe    A    G        0      0        2 
   5    chr5_2655954     ZGre    A    G        0      0        2 
   5    chr5_2655954     ZHar    A    G        0      0        2 
   5    chr5_2655954   Sample    A    G        0      0        2 
   5    chr5_2666976     AAsi    T    C        0      0        2 
   5    chr5_2666976     AKia    T    C        0      0        2 
   5    chr5_2666976     AOna    T    C        0      0        2 
   5    chr5_2666976     ASom    T    C        0      0        2 
   5    chr5_2666976     HCab    T    C        0      0        2 
   5    chr5_2666976     HPrz    T    C        0      0        2 
   5    chr5_2666976     ZBoe    T    C        0      0        2 
   5    chr5_2666976     ZGre    T    C        0      0        2 
   5    chr5_2666976     ZHar    T    C        1      2        2 
   5    chr5_2666976   Sample    T    C        0      0        2 
   5    chr5_2669485     AAsi    A    G        0      0        2 
   5    chr5_2669485     AKia    A    G        0      0        2 
   5    chr5_2669485     AOna    A    G        0      0        2 
   5    chr5_2669485     ASom    A    G        0      0        2 
   5    chr5_2669485     HCab    A    G        0      0        2 
   5    chr5_2669485     HPrz    A    G      0.5      1        2 
   5    chr5_2669485     ZBoe    A    G        0      0        2 
   5    chr5_2669485     ZGre    A    G        0      0        2 
   5    chr5_2669485     ZHar    A    G        0      0        2 
   5    chr5_2669485   Sample    A    G        0      0        2 
   5    chr5_2669660     AAsi    T    C        0      0        2 
   5    chr5_2669660     AKia    T    C        0      0        2 
   5    chr5_2669660     AOna    T    C        0      0        2 
   5    chr5_2669660     ASom    T    C        0      0        2 
   5    chr5_2669660     HCab    T    C        0      0        2 
   5    chr5_2669660     HPrz    T    C        0      0        2 
   5    chr5_2669660     ZBoe    T    C        0      0        2 
   5    chr5_2669660     ZGre    T    C      0.5      1        2 
   5    chr5_2669660     ZHar    T    C        0      0        2 
   5    chr5_2669660   Sample    T    C        0      0        2 
   5    chr5_2673121     AAsi    A    G        0      0        2 
   5    chr5_2673121     AKia    A    G        0      0        2 
   5    chr5_2673121     AOna    A    G        0      0        2 
   5    chr5_2673121     ASom    A    G        0      0        2 
   5    chr5_2673121     HCab    A    G        0      0        2 
   5    chr5_2673121     HPrz    A    G        0      0        2 
   5    chr5_2673121     ZBoe    A    G        1      2        2 
   5    chr5_2673121     ZGre    A    G        0      0        2 
   5    chr5_2673121     ZHar    A    G        0      0        2 
   5    chr5_2673121   Sample    A    G        0      0        2 
   5    chr5_2675568     AAsi    A    G        0      0        2 
   5    chr5_2675568     AKia    A    G        1      2        2 
   5    chr5_2675568     AOna    A    G        1      2        2 
   5    chr5_2675568     ASom    A    G        0      0        2 
   5    chr5_2675568     HCab    A    G        0      0        2 
   5    chr5_2675568     HPrz    A    G        0      0        2 
   5    chr5_2675568     ZBoe    A    G        0      0        2 
   5    chr5_2675568     ZGre    A    G        0      0        2 
   5    chr5_2675568     ZHar    A    G        0      0        2 
   5    chr5_2675568   Sample    A    G        0      0        2 
   5    chr5_2680339     AAsi    A    G        0      0        2 
   5    chr5_2680339     AKia    A    G        1      2        2 
   5    chr5_2680339     AOna    A    G        1      2        2 
   5    chr5_2680339     ASom    A    G        0      0        2 
   5    chr5_2680339     HCab    A    G        0      0        2 
   5    chr5_2680339     HPrz    A    G        0      0        2 
   5    chr5_2680339     ZBoe    A    G        0      0        2 
   5    chr5_2680339     ZGre    A    G        0      0        2 
   5    chr5_2680339     ZHar    A    G        0      0        2 
   5    chr5_2680339   Sample    A    G        0      0        2 
   5    chr5_2682768     AAsi    A    G        0      0        2 
   5    chr5_2682768     AKia    A    G        0      0        2 
   5    chr5_2682768     AOna    A    G        0      0        2 
   5    chr5_2682768     ASom    A    G        0      0        2 
   5    chr5_2682768     HCab    A    G        1      2        2 
   5    chr5_2682768     HPrz    A    G        1      2        2 
   5    chr5_2682768     ZBoe    A    G        0      0        2 
   5    chr5_2682768     ZGre    A    G        0      0        2 
   5    chr5_2682768     ZHar    A    G        0      0        2 
   5    chr5_2682768   Sample    A    G        0      0        2 
   5    chr5_2688515     AAsi    G    A        0      0        2 
   5    chr5_2688515     AKia    G    A        0      0        2 
   5    chr5_2688515     AOna    G    A        0      0        2 
   5    chr5_2688515     ASom    G    A        0      0        2 
   5    chr5_2688515     HCab    G    A        0      0        2 
   5    chr5_2688515     HPrz    G    A        0      0        2 
   5    chr5_2688515     ZBoe    G    A      0.5      1        2 
   5    chr5_2688515     ZGre    G    A        0      0        2 
   5    chr5_2688515     ZHar    G    A        0      0        2 
   5    chr5_2688515   Sample    G    A        0      0        2 
   5    chr5_2692663     AAsi    A    T        0      0        2 
   5    chr5_2692663     AKia    A    T        0      0        2 
   5    chr5_2692663     AOna    A    T        0      0        2 
   5    chr5_2692663     ASom    A    T        0      0        2 
   5    chr5_2692663     HCab    A    T        0      0        2 
   5    chr5_2692663     HPrz    A    T        0      0        2 
   5    chr5_2692663     ZBoe    A    T      0.5      1        2 
   5    chr5_2692663     ZGre    A    T        0      0        2 
   5    chr5_2692663     ZHar    A    T        0      0        2 
   5    chr5_2692663   Sample    A    T        0      0        2 
   5    chr5_2693003     AAsi    A    C        0      0        2 
   5    chr5_2693003     AKia    A    C        0      0        2 
   5    chr5_2693003     AOna    A    C      0.5      1        2 
   5    chr5_2693003     ASom    A    C        0      0        2 
   5    chr5_2693003     HCab    A    C        0      0        2 
   5    chr5_2693003     HPrz    A    C        0      0        2 
   5    chr5_2693003     ZBoe    A    C        0      0        2 
   5    chr5_2693003     ZGre    A    C        0      0        2 
   5    chr5_2693003     ZHar    A    C        0      0        2 
   5    chr5_2693003   Sample    A    C        0      0        2 
   5    chr5_2693550     AAsi    A    G        1      2        2 
   5    chr5_2693550     AKia    A    G        0      0        2 
   5    chr5_2693550     AOna    A    G        0      0        2 
   5    chr5_2693550     ASom    A    G        1      2        2 
   5    chr5_2693550     HCab    A    G        0      0        2 
   5    chr5_2693550     HPrz    A    G        0      0        2 
   5    chr5_2693550     ZBoe    A    G        0      0        2 
   5    chr5_2693550     ZGre    A    G        0      0        2 
   5    chr5_2693550     ZHar    A    G        0      0        2 
   5    chr5_2693550   Sample    A    G        1      2        2 
   5    chr5_2695485     AAsi    T    C        0      0        2 
   5    chr5_2695485     AKia    T    C        0      0        2 
   5    chr5_2695485     AOna    T    C        0      0        2 
   5    chr5_2695485     ASom    T    C        0      0        2 
   5    chr5_2695485     HCab    T    C        0      0        2 
   5    chr5_2695485     HPrz    T    C        0      0        2 
   5    chr5_2695485     ZBoe    T    C      0.5      1        2 
   5    chr5_2695485     ZGre    T    C        0      0        2 
   5    chr5_2695485     ZHar    T    C        0      0        2 
   5    chr5_2695485   Sample    T    C        0      0        2 
   5    chr5_2699507     AAsi    T    A        0      0        2 
   5    chr5_2699507     AKia    T    A        0      0        2 
   5    chr5_2699507     AOna    T    A        0      0        2 
   5    chr5_2699507     ASom    T    A        0      0        2 
   5    chr5_2699507     HCab    T    A        0      0        2 
   5    chr5_2699507     HPrz    T    A        0      0        2 
   5    chr5_2699507     ZBoe    T    A        0      0        2 
   5    chr5_2699507     ZGre    T    A        0      0        2 
   5    chr5_2699507     ZHar    T    A        1      2        2 
   5    chr5_2699507   Sample    T    A        0      0        2 
   5    chr5_2700139     AAsi    G    C        1      2        2 
   5    chr5_2700139     AKia    G    C        0      0        2 
   5    chr5_2700139     AOna    G    C        0      0        2 
   5    chr5_2700139     ASom    G    C        1      2        2 
   5    chr5_2700139     HCab    G    C        0      0        2 
   5    chr5_2700139     HPrz    G    C        0      0        2 
   5    chr5_2700139     ZBoe    G    C        0      0        2 
   5    chr5_2700139     ZGre    G    C        0      0        2 
   5    chr5_2700139     ZHar    G    C        0      0        2 
   5    chr5_2700139   Sample    G    C        1      2        2 
   5    chr5_2708983     AAsi    A    G        1      2        2 
   5    chr5_2708983     AKia    A    G        0      0        2 
   5    chr5_2708983     AOna    A    G        0      0        2 
   5    chr5_2708983     ASom    A    G        1      2        2 
   5    chr5_2708983     HCab    A    G        0      0        2 
   5    chr5_2708983     HPrz    A    G        0      0        2 
   5    chr5_2708983     ZBoe    A    G        0      0        2 
   5    chr5_2708983     ZGre    A    G        0      0        2 
   5    chr5_2708983     ZHar    A    G        0      0        2 
   5    chr5_2708983   Sample    A    G        1      2        2 
   5    chr5_2709856     AAsi    G    A        0      0        2 
   5    chr5_2709856     AKia    G    A        0      0        2 
   5    chr5_2709856     AOna    G    A        0      0        2 
   5    chr5_2709856     ASom    G    A        0      0        2 
   5    chr5_2709856     HCab    G    A        1      2        2 
   5    chr5_2709856     HPrz    G    A        1      2        2 
   5    chr5_2709856     ZBoe    G    A        0      0        2 
   5    chr5_2709856     ZGre    G    A        0      0        2 
   5    chr5_2709856     ZHar    G    A        0      0        2 
   5    chr5_2709856   Sample    G    A        0      0        2 
   5    chr5_2710836     AAsi    T    C        0      0        2 
   5    chr5_2710836     AKia    T    C        0      0        2 
   5    chr5_2710836     AOna    T    C        0      0        2 
   5    chr5_2710836     ASom    T    C        0      0        2 
   5    chr5_2710836     HCab    T    C        0      0        2 
   5    chr5_2710836     HPrz    T    C        0      0        2 
   5    chr5_2710836     ZBoe    T    C        0      0        2 
   5    chr5_2710836     ZGre    T    C        0      0        2 
   5    chr5_2710836     ZHar    T    C        1      2        2 
   5    chr5_2710836   Sample    T    C        0      0        2 
   5    chr5_2713235     AAsi    A    G        0      0        2 
   5    chr5_2713235     AKia    A    G        0      0        2 
   5    chr5_2713235     AOna    A    G        0      0        2 
   5    chr5_2713235     ASom    A    G        0      0        2 
   5    chr5_2713235     HCab    A    G        1      2        2 
   5    chr5_2713235     HPrz    A    G        1      2        2 
   5    chr5_2713235     ZBoe    A    G        0      0        2 
   5    chr5_2713235     ZGre    A    G        0      0        2 
   5    chr5_2713235     ZHar    A    G        0      0        2 
   5    chr5_2713235   Sample    A    G        0      0        2 
   5    chr5_2713254     AAsi    G    C        0      0        2 
   5    chr5_2713254     AKia    G    C        0      0        2 
   5    chr5_2713254     AOna    G    C        0      0        2 
   5    chr5_2713254     ASom    G    C        0      0        2 
   5    chr5_2713254     HCab    G    C        0      0        2 
   5    chr5_2713254     HPrz    G    C        0      0        2 
   5    chr5_2713254     ZBoe    G    C      0.5      1        2 
   5    chr5_2713254     ZGre    G    C        0      0        2 
   5    chr5_2713254     ZHar    G    C        0      0        2 
   5    chr5_2713254   Sample    G    C        0      0        2 
   5    chr5_2716124     AAsi    G    C        0      0        2 
   5    chr5_2716124     AKia    G    C        0      0        2 
   5    chr5_2716124     AOna    G    C        0      0        2 
   5    chr5_2716124     ASom    G    C        0      0        2 
   5    chr5_2716124     HCab    G    C        0      0        2 
   5    chr5_2716124     HPrz    G    C        0      0        2 
   5    chr5_2716124     ZBoe    G    C        0      0        2 
   5    chr5_2716124     ZGre    G    C        1      2        2 
   5    chr5_2716124     ZHar    G    C        0      0        2 
   5    chr5_2716124   Sample    G    C        0      0        2 
   5    chr5_2720888     AAsi    A    G        0      0        2 
   5    chr5_2720888     AKia    A    G        0      0        2 
   5    chr5_2720888     AOna    A    G        0      0        2 
   5    chr5_2720888     ASom    A    G        0      0        2 
   5    chr5_2720888     HCab    A    G        0      0        2 
   5    chr5_2720888     HPrz    A    G        0      0        2 
   5    chr5_2720888     ZBoe    A    G        0      0        2 
   5    chr5_2720888     ZGre    A    G        0      0        2 
   5    chr5_2720888     ZHar    A    G        1      2        2 
   5    chr5_2720888   Sample    A    G        0      0        2 
   5    chr5_2723487     AAsi    A    C        0      0        2 
   5    chr5_2723487     AKia    A    C        1      2        2 
   5    chr5_2723487     AOna    A    C        0      0        2 
   5    chr5_2723487     ASom    A    C        0      0        2 
   5    chr5_2723487     HCab    A    C        0      0        2 
   5    chr5_2723487     HPrz    A    C        0      0        2 
   5    chr5_2723487     ZBoe    A    C        0      0        2 
   5    chr5_2723487     ZGre    A    C        0      0        2 
   5    chr5_2723487     ZHar    A    C        0      0        2 
   5    chr5_2723487   Sample    A    C        0      0        2 
   5    chr5_2724343     AAsi    C    T        0      0        2 
   5    chr5_2724343     AKia    C    T        0      0        2 
   5    chr5_2724343     AOna    C    T      0.5      1        2 
   5    chr5_2724343     ASom    C    T        0      0        2 
   5    chr5_2724343     HCab    C    T        0      0        2 
   5    chr5_2724343     HPrz    C    T        0      0        2 
   5    chr5_2724343     ZBoe    C    T        0      0        2 
   5    chr5_2724343     ZGre    C    T        0      0        2 
   5    chr5_2724343     ZHar    C    T        0      0        2 
   5    chr5_2724343   Sample    C    T        0      0        2 
   5    chr5_2728307     AAsi    G    C        0      0        2 
   5    chr5_2728307     AKia    G    C        0      0        2 
   5    chr5_2728307     AOna    G    C        0      0        2 
   5    chr5_2728307     ASom    G    C        0      0        2 
   5    chr5_2728307     HCab    G    C        1      2        2 
   5    chr5_2728307     HPrz    G    C        1      2        2 
   5    chr5_2728307     ZBoe    G    C        0      0        2 
   5    chr5_2728307     ZGre    G    C        0      0        2 
   5    chr5_2728307     ZHar    G    C        0      0        2 
   5    chr5_2728307   Sample    G    C        0      0        2 
   5    chr5_2739256     AAsi    T    C        0      0        2 
   5    chr5_2739256     AKia    T    C        0      0        2 
   5    chr5_2739256     AOna    T    C        0      0        2 
   5    chr5_2739256     ASom    T    C        0      0        2 
   5    chr5_2739256     HCab    T    C        1      2        2 
   5    chr5_2739256     HPrz    T    C        1      2        2 
   5    chr5_2739256     ZBoe    T    C        0      0        2 
   5    chr5_2739256     ZGre    T    C        0      0        2 
   5    chr5_2739256     ZHar    T    C        0      0        2 
   5    chr5_2739256   Sample    T    C        0      0        2 
   5    chr5_2743199     AAsi    A    T        0      0        2 
   5    chr5_2743199     AKia    A    T        0      0        2 
   5    chr5_2743199     AOna    A    T        0      0        2 
   5    chr5_2743199     ASom    A    T        0      0        2 
   5    chr5_2743199     HCab    A    T        1      2        2 
   5    chr5_2743199     HPrz    A    T        1      2        2 
   5    chr5_2743199     ZBoe    A    T        0      0        2 
   5    chr5_2743199     ZGre    A    T        0      0        2 
   5    chr5_2743199     ZHar    A    T        0      0        2 
   5    chr5_2743199   Sample    A    T        0      0        2 
   5    chr5_2761055     AAsi    C    G        0      0        2 
   5    chr5_2761055     AKia    C    G      0.5      1        2 
   5    chr5_2761055     AOna    C    G      0.5      1        2 
   5    chr5_2761055     ASom    C    G        0      0        2 
   5    chr5_2761055     HCab    C    G        0      0        2 
   5    chr5_2761055     HPrz    C    G        0      0        2 
   5    chr5_2761055     ZBoe    C    G        0      0        2 
   5    chr5_2761055     ZGre    C    G        0      0        2 
   5    chr5_2761055     ZHar    C    G        0      0        2 
   5    chr5_2761055   Sample    C    G        0      0        2 
   5    chr5_2764600     AAsi    T    C        0      0        2 
   5    chr5_2764600     AKia    T    C        0      0        2 
   5    chr5_2764600     AOna    T    C        0      0        2 
   5    chr5_2764600     ASom    T    C        0      0        2 
   5    chr5_2764600     HCab    T    C        1      2        2 
   5    chr5_2764600     HPrz    T    C        1      2        2 
   5    chr5_2764600     ZBoe    T    C      0.5      1        2 
   5    chr5_2764600     ZGre    T    C        0      0        2 
   5    chr5_2764600     ZHar    T    C        0      0        2 
   5    chr5_2764600   Sample    T    C        0      0        2 
   5    chr5_2766519     AAsi    A    G        0      0        2 
   5    chr5_2766519     AKia    A    G        0      0        2 
   5    chr5_2766519     AOna    A    G        0      0        2 
   5    chr5_2766519     ASom    A    G        0      0        2 
   5    chr5_2766519     HCab    A    G        0      0        2 
   5    chr5_2766519     HPrz    A    G        0      0        2 
   5    chr5_2766519     ZBoe    A    G      0.5      1        2 
   5    chr5_2766519     ZGre    A    G        0      0        2 
   5    chr5_2766519     ZHar    A    G        0      0        2 
   5    chr5_2766519   Sample    A    G        0      0        2 
   5    chr5_2773887     AAsi    G    A        0      0        2 
   5    chr5_2773887     AKia    G    A        0      0        2 
   5    chr5_2773887     AOna    G    A        0      0        2 
   5    chr5_2773887     ASom    G    A        0      0        2 
   5    chr5_2773887     HCab    G    A        1      2        2 
   5    chr5_2773887     HPrz    G    A        1      2        2 
   5    chr5_2773887     ZBoe    G    A        0      0        2 
   5    chr5_2773887     ZGre    G    A        0      0        2 
   5    chr5_2773887     ZHar    G    A        0      0        2 
   5    chr5_2773887   Sample    G    A        0      0        2 
   5    chr5_2776194     AAsi    A    C        0      0        2 
   5    chr5_2776194     AKia    A    C        0      0        2 
   5    chr5_2776194     AOna    A    C        0      0        2 
   5    chr5_2776194     ASom    A    C        0      0        2 
   5    chr5_2776194     HCab    A    C        1      2        2 
   5    chr5_2776194     HPrz    A    C        1      2        2 
   5    chr5_2776194     ZBoe    A    C        0      0        2 
   5    chr5_2776194     ZGre    A    C        0      0        2 
   5    chr5_2776194     ZHar    A    C        0      0        2 
   5    chr5_2776194   Sample    A    C        0      0        2 
   5    chr5_2778548     AAsi    G    A        0      0        2 
   5    chr5_2778548     AKia    G    A        0      0        2 
   5    chr5_2778548     AOna    G    A        0      0        2 
   5    chr5_2778548     ASom    G    A        0      0        2 
   5    chr5_2778548     HCab    G    A        1      2        2 
   5    chr5_2778548     HPrz    G    A        1      2        2 
   5    chr5_2778548     ZBoe    G    A        0      0        2 
   5    chr5_2778548     ZGre    G    A        0      0        2 
   5    chr5_2778548     ZHar    G    A        0      0        2 
   5    chr5_2778548   Sample    G    A        0      0        2 
   5    chr5_2780928     AAsi    G    A        0      0        2 
   5    chr5_2780928     AKia    G    A        0      0        2 
   5    chr5_2780928     AOna    G    A        0      0        2 
   5    chr5_2780928     ASom    G    A        0      0        2 
   5    chr5_2780928     HCab    G    A        0      0        2 
   5    chr5_2780928     HPrz    G    A        0      0        2 
   5    chr5_2780928     ZBoe    G    A        0      0        2 
   5    chr5_2780928     ZGre    G    A        0      0        2 
   5    chr5_2780928     ZHar    G    A        1      2        2 
   5    chr5_2780928   Sample    G    A        0      0        2 
   5    chr5_2782345     AAsi    T    C        0      0        2 
   5    chr5_2782345     AKia    T    C        0      0        2 
   5    chr5_2782345     AOna    T    C        0      0        2 
   5    chr5_2782345     ASom    T    C        0      0        2 
   5    chr5_2782345     HCab    T    C        1      2        2 
   5    chr5_2782345     HPrz    T    C        1      2        2 
   5    chr5_2782345     ZBoe    T    C        0      0        2 
   5    chr5_2782345     ZGre    T    C        0      0        2 
   5    chr5_2782345     ZHar    T    C        0      0        2 
   5    chr5_2782345   Sample    T    C        0      0        2 
   5    chr5_2782514     AAsi    A    G        0      0        2 
   5    chr5_2782514     AKia    A    G        0      0        2 
   5    chr5_2782514     AOna    A    G        0      0        2 
   5    chr5_2782514     ASom    A    G        0      0        2 
   5    chr5_2782514     HCab    A    G        0      0        2 
   5    chr5_2782514     HPrz    A    G        0      0        2 
   5    chr5_2782514     ZBoe    A    G        0      0        2 
   5    chr5_2782514     ZGre    A    G      0.5      1        2 
   5    chr5_2782514     ZHar    A    G        0      0        2 
   5    chr5_2782514   Sample    A    G        0      0        2 
   5    chr5_2783068     AAsi    A    G        0      0        2 
   5    chr5_2783068     AKia    A    G        0      0        2 
   5    chr5_2783068     AOna    A    G        0      0        2 
   5    chr5_2783068     ASom    A    G        1      2        2 
   5    chr5_2783068     HCab    A    G        0      0        2 
   5    chr5_2783068     HPrz    A    G        0      0        2 
   5    chr5_2783068     ZBoe    A    G        0      0        2 
   5    chr5_2783068     ZGre    A    G        0      0        2 
   5    chr5_2783068     ZHar    A    G        0      0        2 
   5    chr5_2783068   Sample    A    G        0      0        2 
   5    chr5_2784967     AAsi    A    G        0      0        2 
   5    chr5_2784967     AKia    A    G        0      0        2 
   5    chr5_2784967     AOna    A    G        0      0        2 
   5    chr5_2784967     ASom    A    G        0      0        2 
   5    chr5_2784967     HCab    A    G        1      2        2 
   5    chr5_2784967     HPrz    A    G        1      2        2 
   5    chr5_2784967     ZBoe    A    G        0      0        2 
   5    chr5_2784967     ZGre    A    G        0      0        2 
   5    chr5_2784967     ZHar    A    G        0      0        2 
   5    chr5_2784967   Sample    A    G        0      0        2 
   5    chr5_2796366     AAsi    T    C        1      2        2 
   5    chr5_2796366     AKia    T    C        0      0        2 
   5    chr5_2796366     AOna    T    C        0      0        2 
   5    chr5_2796366     ASom    T    C        1      2        2 
   5    chr5_2796366     HCab    T    C        0      0        2 
   5    chr5_2796366     HPrz    T    C        0      0        2 
   5    chr5_2796366     ZBoe    T    C        0      0        2 
   5    chr5_2796366     ZGre    T    C        0      0        2 
   5    chr5_2796366     ZHar    T    C        0      0        2 
   5    chr5_2796366   Sample    T    C        1      2        2 
   5    chr5_2799546     AAsi    G    A        0      0        2 
   5    chr5_2799546     AKia    G    A      0.5      1        2 
   5    chr5_2799546     AOna    G    A        0      0        2 
   5    chr5_2799546     ASom    G    A        0      0        2 
   5    chr5_2799546     HCab    G    A        0      0        2 
   5    chr5_2799546     HPrz    G    A        0      0        2 
   5    chr5_2799546     ZBoe    G    A        0      0        2 
   5    chr5_2799546     ZGre    G    A        0      0        2 
   5    chr5_2799546     ZHar    G    A        0      0        2 
   5    chr5_2799546   Sample    G    A        0      0        2 
   5    chr5_2801633     AAsi    A    G        0      0        2 
   5    chr5_2801633     AKia    A    G        0      0        2 
   5    chr5_2801633     AOna    A    G        0      0        2 
   5    chr5_2801633     ASom    A    G        0      0        2 
   5    chr5_2801633     HCab    A    G      0.5      1        2 
   5    chr5_2801633     HPrz    A    G      0.5      1        2 
   5    chr5_2801633     ZBoe    A    G        0      0        2 
   5    chr5_2801633     ZGre    A    G        0      0        2 
   5    chr5_2801633     ZHar    A    G        0      0        2 
   5    chr5_2801633   Sample    A    G        0      0        2 
   5    chr5_2810185     AAsi    G    A        0      0        2 
   5    chr5_2810185     AKia    G    A        0      0        2 
   5    chr5_2810185     AOna    G    A        0      0        2 
   5    chr5_2810185     ASom    G    A        0      0        2 
   5    chr5_2810185     HCab    G    A        1      2        2 
   5    chr5_2810185     HPrz    G    A        1      2        2 
   5    chr5_2810185     ZBoe    G    A        0      0        2 
   5    chr5_2810185     ZGre    G    A        0      0        2 
   5    chr5_2810185     ZHar    G    A        0      0        2 
   5    chr5_2810185   Sample    G    A        0      0        2 
   5    chr5_2812079     AAsi    T    A        0      0        2 
   5    chr5_2812079     AKia    T    A      0.5      1        2 
   5    chr5_2812079     AOna    T    A        0      0        2 
   5    chr5_2812079     ASom    T    A        0      0        2 
   5    chr5_2812079     HCab    T    A        0      0        2 
   5    chr5_2812079     HPrz    T    A        0      0        2 
   5    chr5_2812079     ZBoe    T    A        0      0        2 
   5    chr5_2812079     ZGre    T    A        0      0        2 
   5    chr5_2812079     ZHar    T    A        0      0        2 
   5    chr5_2812079   Sample    T    A        0      0        2 
   5    chr5_2812495     AAsi    G    A        0      0        2 
   5    chr5_2812495     AKia    G    A        0      0        2 
   5    chr5_2812495     AOna    G    A        0      0        2 
   5    chr5_2812495     ASom    G    A        0      0        2 
   5    chr5_2812495     HCab    G    A        1      2        2 
   5    chr5_2812495     HPrz    G    A        1      2        2 
   5    chr5_2812495     ZBoe    G    A        0      0        2 
   5    chr5_2812495     ZGre    G    A        0      0        2 
   5    chr5_2812495     ZHar    G    A        0      0        2 
   5    chr5_2812495   Sample    G    A        0      0        2 
   5    chr5_2816760     AAsi    T    C        1      2        2 
   5    chr5_2816760     AKia    T    C        0      0        2 
   5    chr5_2816760     AOna    T    C        0      0        2 
   5    chr5_2816760     ASom    T    C        1      2        2 
   5    chr5_2816760     HCab    T    C        0      0        2 
   5    chr5_2816760     HPrz    T    C        0      0        2 
   5    chr5_2816760     ZBoe    T    C        0      0        2 
   5    chr5_2816760     ZGre    T    C        0      0        2 
   5    chr5_2816760     ZHar    T    C        0      0        2 
   5    chr5_2816760   Sample    T    C        1      2        2 
   5    chr5_2818355     AAsi    A    G        0      0        2 
   5    chr5_2818355     AKia    A    G        0      0        2 
   5    chr5_2818355     AOna    A    G      0.5      1        2 
   5    chr5_2818355     ASom    A    G        0      0        2 
   5    chr5_2818355     HCab    A    G        0      0        2 
   5    chr5_2818355     HPrz    A    G        0      0        2 
   5    chr5_2818355     ZBoe    A    G        0      0        2 
   5    chr5_2818355     ZGre    A    G        0      0        2 
   5    chr5_2818355     ZHar    A    G        0      0        2 
   5    chr5_2818355   Sample    A    G        0      0        2 
   5    chr5_2818639     AAsi    T    C        0      0        2 
   5    chr5_2818639     AKia    T    C        0      0        2 
   5    chr5_2818639     AOna    T    C        0      0        2 
   5    chr5_2818639     ASom    T    C        0      0        2 
   5    chr5_2818639     HCab    T    C        0      0        2 
   5    chr5_2818639     HPrz    T    C        0      0        2 
   5    chr5_2818639     ZBoe    T    C      0.5      1        2 
   5    chr5_2818639     ZGre    T    C        0      0        2 
   5    chr5_2818639     ZHar    T    C        0      0        2 
   5    chr5_2818639   Sample    T    C        0      0        2 
   5    chr5_2818735     AAsi    A    G        0      0        2 
   5    chr5_2818735     AKia    A    G        0      0        2 
   5    chr5_2818735     AOna    A    G        0      0        2 
   5    chr5_2818735     ASom    A    G        1      2        2 
   5    chr5_2818735     HCab    A    G        0      0        2 
   5    chr5_2818735     HPrz    A    G        0      0        2 
   5    chr5_2818735     ZBoe    A    G        0      0        2 
   5    chr5_2818735     ZGre    A    G        0      0        2 
   5    chr5_2818735     ZHar    A    G        0      0        2 
   5    chr5_2818735   Sample    A    G        0      0        2 
   5    chr5_2824979     AAsi    T    C        0      0        2 
   5    chr5_2824979     AKia    T    C        0      0        2 
   5    chr5_2824979     AOna    T    C      0.5      1        2 
   5    chr5_2824979     ASom    T    C        0      0        2 
   5    chr5_2824979     HCab    T    C        0      0        2 
   5    chr5_2824979     HPrz    T    C        0      0        2 
   5    chr5_2824979     ZBoe    T    C        0      0        2 
   5    chr5_2824979     ZGre    T    C        0      0        2 
   5    chr5_2824979     ZHar    T    C        0      0        2 
   5    chr5_2824979   Sample    T    C        0      0        2 
   5    chr5_2826406     AAsi    A    C        0      0        2 
   5    chr5_2826406     AKia    A    C        0      0        2 
   5    chr5_2826406     AOna    A    C        0      0        2 
   5    chr5_2826406     ASom    A    C        0      0        2 
   5    chr5_2826406     HCab    A    C        0      0        2 
   5    chr5_2826406     HPrz    A    C        0      0        2 
   5    chr5_2826406     ZBoe    A    C      0.5      1        2 
   5    chr5_2826406     ZGre    A    C        0      0        2 
   5    chr5_2826406     ZHar    A    C        1      2        2 
   5    chr5_2826406   Sample    A    C        0      0        2 
   5    chr5_2827545     AAsi    T    C        0      0        2 
   5    chr5_2827545     AKia    T    C        0      0        2 
   5    chr5_2827545     AOna    T    C        0      0        2 
   5    chr5_2827545     ASom    T    C        0      0        2 
   5    chr5_2827545     HCab    T    C        0      0        2 
   5    chr5_2827545     HPrz    T    C        0      0        2 
   5    chr5_2827545     ZBoe    T    C        0      0        2 
   5    chr5_2827545     ZGre    T    C        1      2        2 
   5    chr5_2827545     ZHar    T    C        0      0        2 
   5    chr5_2827545   Sample    T    C        0      0        2 
   5    chr5_2828072     AAsi    T    C        0      0        2 
   5    chr5_2828072     AKia    T    C        0      0        2 
   5    chr5_2828072     AOna    T    C        0      0        2 
   5    chr5_2828072     ASom    T    C        0      0        2 
   5    chr5_2828072     HCab    T    C        0      0        2 
   5    chr5_2828072     HPrz    T    C        0      0        2 
   5    chr5_2828072     ZBoe    T    C        0      0        2 
   5    chr5_2828072     ZGre    T    C        0      0        2 
   5    chr5_2828072     ZHar    T    C        1      2        2 
   5    chr5_2828072   Sample    T    C        0      0        2 
   5    chr5_2831311     AAsi    G    T        0      0        2 
   5    chr5_2831311     AKia    G    T        0      0        2 
   5    chr5_2831311     AOna    G    T        0      0        2 
   5    chr5_2831311     ASom    G    T        0      0        2 
   5    chr5_2831311     HCab    G    T        0      0        2 
   5    chr5_2831311     HPrz    G    T        0      0        2 
   5    chr5_2831311     ZBoe    G    T        0      0        2 
   5    chr5_2831311     ZGre    G    T        1      2        2 
   5    chr5_2831311     ZHar    G    T        0      0        2 
   5    chr5_2831311   Sample    G    T        0      0        2 
   5    chr5_2837412     AAsi    C    T        0      0        2 
   5    chr5_2837412     AKia    C    T        0      0        2 
   5    chr5_2837412     AOna    C    T        0      0        2 
   5    chr5_2837412     ASom    C    T        0      0        2 
   5    chr5_2837412     HCab    C    T        1      2        2 
   5    chr5_2837412     HPrz    C    T        1      2        2 
   5    chr5_2837412     ZBoe    C    T        0      0        2 
   5    chr5_2837412     ZGre    C    T        0      0        2 
   5    chr5_2837412     ZHar    C    T        0      0        2 
   5    chr5_2837412   Sample    C    T        0      0        2 
   5    chr5_2839443     AAsi    A    G        0      0        2 
   5    chr5_2839443     AKia    A    G        0      0        2 
   5    chr5_2839443     AOna    A    G        0      0        2 
   5    chr5_2839443     ASom    A    G        0      0        2 
   5    chr5_2839443     HCab    A    G        1      2        2 
   5    chr5_2839443     HPrz    A    G        1      2        2 
   5    chr5_2839443     ZBoe    A    G        0      0        2 
   5    chr5_2839443     ZGre    A    G        0      0        2 
   5    chr5_2839443     ZHar    A    G        0      0        2 
   5    chr5_2839443   Sample    A    G        0      0        2 
   5    chr5_2843789     AAsi    G    A        0      0        2 
   5    chr5_2843789     AKia    G    A        0      0        2 
   5    chr5_2843789     AOna    G    A        0      0        2 
   5    chr5_2843789     ASom    G    A        0      0        2 
   5    chr5_2843789     HCab    G    A        1      2        2 
   5    chr5_2843789     HPrz    G    A        1      2        2 
   5    chr5_2843789     ZBoe    G    A        0      0        2 
   5    chr5_2843789     ZGre    G    A        0      0        2 
   5    chr5_2843789     ZHar    G    A        0      0        2 
   5    chr5_2843789   Sample    G    A        0      0        2 
   5    chr5_2851781     AAsi    C    T        0      0        2 
   5    chr5_2851781     AKia    C    T      0.5      1        2 
   5    chr5_2851781     AOna    C    T        0      0        2 
   5    chr5_2851781     ASom    C    T        0      0        2 
   5    chr5_2851781     HCab    C    T        0      0        2 
   5    chr5_2851781     HPrz    C    T        0      0        2 
   5    chr5_2851781     ZBoe    C    T        0      0        2 
   5    chr5_2851781     ZGre    C    T        0      0        2 
   5    chr5_2851781     ZHar    C    T        0      0        2 
   5    chr5_2851781   Sample    C    T        0      0        2 
   5    chr5_2858629     AAsi    A    T        0      0        2 
   5    chr5_2858629     AKia    A    T        0      0        2 
   5    chr5_2858629     AOna    A    T        0      0        2 
   5    chr5_2858629     ASom    A    T        0      0        2 
   5    chr5_2858629     HCab    A    T        1      2        2 
   5    chr5_2858629     HPrz    A    T        1      2        2 
   5    chr5_2858629     ZBoe    A    T        0      0        2 
   5    chr5_2858629     ZGre    A    T        0      0        2 
   5    chr5_2858629     ZHar    A    T        0      0        2 
   5    chr5_2858629   Sample    A    T        0      0        2 
   5    chr5_2861028     AAsi    C    T        0      0        2 
   5    chr5_2861028     AKia    C    T        0      0        2 
   5    chr5_2861028     AOna    C    T      0.5      1        2 
   5    chr5_2861028     ASom    C    T        0      0        2 
   5    chr5_2861028     HCab    C    T        1      2        2 
   5    chr5_2861028     HPrz    C    T        1      2        2 
   5    chr5_2861028     ZBoe    C    T        0      0        2 
   5    chr5_2861028     ZGre    C    T        0      0        2 
   5    chr5_2861028     ZHar    C    T        0      0        2 
   5    chr5_2861028   Sample    C    T        0      0        2 
   5    chr5_2862338     AAsi    G    C        0      0        2 
   5    chr5_2862338     AKia    G    C        0      0        2 
   5    chr5_2862338     AOna    G    C        0      0        2 
   5    chr5_2862338     ASom    G    C        0      0        2 
   5    chr5_2862338     HCab    G    C        0      0        2 
   5    chr5_2862338     HPrz    G    C        0      0        2 
   5    chr5_2862338     ZBoe    G    C      0.5      1        2 
   5    chr5_2862338     ZGre    G    C        0      0        2 
   5    chr5_2862338     ZHar    G    C        0      0        2 
   5    chr5_2862338   Sample    G    C        0      0        2 
   5    chr5_2864398     AAsi    T    C        0      0        2 
   5    chr5_2864398     AKia    T    C        0      0        2 
   5    chr5_2864398     AOna    T    C        0      0        2 
   5    chr5_2864398     ASom    T    C        0      0        2 
   5    chr5_2864398     HCab    T    C        0      0        2 
   5    chr5_2864398     HPrz    T    C        0      0        2 
   5    chr5_2864398     ZBoe    T    C        0      0        2 
   5    chr5_2864398     ZGre    T    C        0      0        2 
   5    chr5_2864398     ZHar    T    C      0.5      1        2 
   5    chr5_2864398   Sample    T    C        0      0        2 
   5    chr5_2866147     AAsi    C    G        0      0        2 
   5    chr5_2866147     AKia    C    G        0      0        2 
   5    chr5_2866147     AOna    C    G        0      0        2 
   5    chr5_2866147     ASom    C    G        0      0        2 
   5    chr5_2866147     HCab    C    G        1      2        2 
   5    chr5_2866147     HPrz    C    G        1      2        2 
   5    chr5_2866147     ZBoe    C    G        0      0        2 
   5    chr5_2866147     ZGre    C    G        0      0        2 
   5    chr5_2866147     ZHar    C    G        0      0        2 
   5    chr5_2866147   Sample    C    G        0      0        2 
   5    chr5_2875345     AAsi    A    C        0      0        2 
   5    chr5_2875345     AKia    A    C        0      0        2 
   5    chr5_2875345     AOna    A    C        0      0        2 
   5    chr5_2875345     ASom    A    C        0      0        2 
   5    chr5_2875345     HCab    A    C        1      2        2 
   5    chr5_2875345     HPrz    A    C        1      2        2 
   5    chr5_2875345     ZBoe    A    C        0      0        2 
   5    chr5_2875345     ZGre    A    C        0      0        2 
   5    chr5_2875345     ZHar    A    C        0      0        2 
   5    chr5_2875345   Sample    A    C        0      0        2 
   5    chr5_2885038     AAsi    C    T        0      0        2 
   5    chr5_2885038     AKia    C    T        0      0        2 
   5    chr5_2885038     AOna    C    T        0      0        2 
   5    chr5_2885038     ASom    C    T        0      0        2 
   5    chr5_2885038     HCab    C    T      0.5      1        2 
   5    chr5_2885038     HPrz    C    T        0      0        2 
   5    chr5_2885038     ZBoe    C    T        0      0        2 
   5    chr5_2885038     ZGre    C    T        0      0        2 
   5    chr5_2885038     ZHar    C    T        0      0        2 
   5    chr5_2885038   Sample    C    T        0      0        2 
   5    chr5_2885319     AAsi    T    C        0      0        2 
   5    chr5_2885319     AKia    T    C        1      2        2 
   5    chr5_2885319     AOna    T    C        1      2        2 
   5    chr5_2885319     ASom    T    C        0      0        2 
   5    chr5_2885319     HCab    T    C        0      0        2 
   5    chr5_2885319     HPrz    T    C        0      0        2 
   5    chr5_2885319     ZBoe    T    C        0      0        2 
   5    chr5_2885319     ZGre    T    C        0      0        2 
   5    chr5_2885319     ZHar    T    C        0      0        2 
   5    chr5_2885319   Sample    T    C        0      0        2 
   5    chr5_2886414     AAsi    G    A        0      0        2 
   5    chr5_2886414     AKia    G    A        0      0        2 
   5    chr5_2886414     AOna    G    A        0      0        2 
   5    chr5_2886414     ASom    G    A        0      0        2 
   5    chr5_2886414     HCab    G    A        0      0        2 
   5    chr5_2886414     HPrz    G    A        0      0        2 
   5    chr5_2886414     ZBoe    G    A      0.5      1        2 
   5    chr5_2886414     ZGre    G    A        0      0        2 
   5    chr5_2886414     ZHar    G    A        0      0        2 
   5    chr5_2886414   Sample    G    A        0      0        2 
   5    chr5_2886902     AAsi    A    C        0      0        2 
   5    chr5_2886902     AKia    A    C        0      0        2 
   5    chr5_2886902     AOna    A    C        0      0        2 
   5    chr5_2886902     ASom    A    C        0      0        2 
   5    chr5_2886902     HCab    A    C        0      0        2 
   5    chr5_2886902     HPrz    A    C        0      0        2 
   5    chr5_2886902     ZBoe    A    C        0      0        2 
   5    chr5_2886902     ZGre    A    C        0      0        2 
   5    chr5_2886902     ZHar    A    C        1      2        2 
   5    chr5_2886902   Sample    A    C        0      0        2 
   5    chr5_2890279     AAsi    T    C        0      0        2 
   5    chr5_2890279     AKia    T    C        0      0        2 
   5    chr5_2890279     AOna    T    C        0      0        2 
   5    chr5_2890279     ASom    T    C        0      0        2 
   5    chr5_2890279     HCab    T    C        0      0        2 
   5    chr5_2890279     HPrz    T    C        0      0        2 
   5    chr5_2890279     ZBoe    T    C        0      0        2 
   5    chr5_2890279     ZGre    T    C        0      0        2 
   5    chr5_2890279     ZHar    T    C        1      2        2 
   5    chr5_2890279   Sample    T    C        0      0        2 
   5    chr5_2893970     AAsi    G    A        0      0        2 
   5    chr5_2893970     AKia    G    A        0      0        2 
   5    chr5_2893970     AOna    G    A        0      0        2 
   5    chr5_2893970     ASom    G    A        0      0        2 
   5    chr5_2893970     HCab    G    A        0      0        2 
   5    chr5_2893970     HPrz    G    A        0      0        2 
   5    chr5_2893970     ZBoe    G    A      0.5      1        2 
   5    chr5_2893970     ZGre    G    A        0      0        2 
   5    chr5_2893970     ZHar    G    A        0      0        2 
   5    chr5_2893970   Sample    G    A        0      0        2 
   5    chr5_2896503     AAsi    C    T        0      0        2 
   5    chr5_2896503     AKia    C    T      0.5      1        2 
   5    chr5_2896503     AOna    C    T        0      0        2 
   5    chr5_2896503     ASom    C    T        0      0        2 
   5    chr5_2896503     HCab    C    T        0      0        2 
   5    chr5_2896503     HPrz    C    T        0      0        2 
   5    chr5_2896503     ZBoe    C    T        0      0        2 
   5    chr5_2896503     ZGre    C    T        0      0        2 
   5    chr5_2896503     ZHar    C    T        0      0        2 
   5    chr5_2896503   Sample    C    T        0      0        2 
   5    chr5_2897233     AAsi    T    C        0      0        2 
   5    chr5_2897233     AKia    T    C        0      0        2 
   5    chr5_2897233     AOna    T    C        0      0        2 
   5    chr5_2897233     ASom    T    C        0      0        2 
   5    chr5_2897233     HCab    T    C        1      2        2 
   5    chr5_2897233     HPrz    T    C        1      2        2 
   5    chr5_2897233     ZBoe    T    C        0      0        2 
   5    chr5_2897233     ZGre    T    C        0      0        2 
   5    chr5_2897233     ZHar    T    C        0      0        2 
   5    chr5_2897233   Sample    T    C        0      0        2 
   5    chr5_2898141     AAsi    C    T        0      0        2 
   5    chr5_2898141     AKia    C    T        1      2        2 
   5    chr5_2898141     AOna    C    T        0      0        2 
   5    chr5_2898141     ASom    C    T        0      0        2 
   5    chr5_2898141     HCab    C    T        0      0        2 
   5    chr5_2898141     HPrz    C    T        0      0        2 
   5    chr5_2898141     ZBoe    C    T        0      0        2 
   5    chr5_2898141     ZGre    C    T        0      0        2 
   5    chr5_2898141     ZHar    C    T        0      0        2 
   5    chr5_2898141   Sample    C    T        0      0        2 
   5    chr5_2898829     AAsi    C    T        1      2        2 
   5    chr5_2898829     AKia    C    T        1      2        2 
   5    chr5_2898829     AOna    C    T      0.5      1        2 
   5    chr5_2898829     ASom    C    T        1      2        2 
   5    chr5_2898829     HCab    C    T        0      0        2 
   5    chr5_2898829     HPrz    C    T        0      0        2 
   5    chr5_2898829     ZBoe    C    T        0      0        2 
   5    chr5_2898829     ZGre    C    T        0      0        2 
   5    chr5_2898829     ZHar    C    T        0      0        2 
   5    chr5_2898829   Sample    C    T        1      2        2 
   5    chr5_2899475     AAsi    C    G        0      0        2 
   5    chr5_2899475     AKia    C    G        0      0        2 
   5    chr5_2899475     AOna    C    G      0.5      1        2 
   5    chr5_2899475     ASom    C    G        0      0        2 
   5    chr5_2899475     HCab    C    G        0      0        2 
   5    chr5_2899475     HPrz    C    G        0      0        2 
   5    chr5_2899475     ZBoe    C    G        0      0        2 
   5    chr5_2899475     ZGre    C    G        0      0        2 
   5    chr5_2899475     ZHar    C    G        0      0        2 
   5    chr5_2899475   Sample    C    G        0      0        2 
   5    chr5_2901454     AAsi    A    C        0      0        2 
   5    chr5_2901454     AKia    A    C        0      0        2 
   5    chr5_2901454     AOna    A    C      0.5      1        2 
   5    chr5_2901454     ASom    A    C        0      0        2 
   5    chr5_2901454     HCab    A    C        0      0        2 
   5    chr5_2901454     HPrz    A    C        0      0        2 
   5    chr5_2901454     ZBoe    A    C        0      0        2 
   5    chr5_2901454     ZGre    A    C        0      0        2 
   5    chr5_2901454     ZHar    A    C        0      0        2 
   5    chr5_2901454   Sample    A    C        0      0        2 
   5    chr5_2902886     AAsi    T    C        0      0        2 
   5    chr5_2902886     AKia    T    C      0.5      1        2 
   5    chr5_2902886     AOna    T    C        0      0        2 
   5    chr5_2902886     ASom    T    C        0      0        2 
   5    chr5_2902886     HCab    T    C        0      0        2 
   5    chr5_2902886     HPrz    T    C        0      0        2 
   5    chr5_2902886     ZBoe    T    C        0      0        2 
   5    chr5_2902886     ZGre    T    C        0      0        2 
   5    chr5_2902886     ZHar    T    C        0      0        2 
   5    chr5_2902886   Sample    T    C        0      0        2 
   5    chr5_2918229     AAsi    A    G        1      2        2 
   5    chr5_2918229     AKia    A    G        0      0        2 
   5    chr5_2918229     AOna    A    G        0      0        2 
   5    chr5_2918229     ASom    A    G        1      2        2 
   5    chr5_2918229     HCab    A    G        0      0        2 
   5    chr5_2918229     HPrz    A    G        0      0        2 
   5    chr5_2918229     ZBoe    A    G        0      0        2 
   5    chr5_2918229     ZGre    A    G        0      0        2 
   5    chr5_2918229     ZHar    A    G        0      0        2 
   5    chr5_2918229   Sample    A    G        1      2        2 
   5    chr5_2919051     AAsi    T    G        0      0        2 
   5    chr5_2919051     AKia    T    G        1      2        2 
   5    chr5_2919051     AOna    T    G        1      2        2 
   5    chr5_2919051     ASom    T    G        0      0        2 
   5    chr5_2919051     HCab    T    G        0      0        2 
   5    chr5_2919051     HPrz    T    G        0      0        2 
   5    chr5_2919051     ZBoe    T    G        0      0        2 
   5    chr5_2919051     ZGre    T    G        0      0        2 
   5    chr5_2919051     ZHar    T    G        0      0        2 
   5    chr5_2919051   Sample    T    G        0      0        2 
   5    chr5_2922760     AAsi    A    G        1      2        2 
   5    chr5_2922760     AKia    A    G        0      0        2 
   5    chr5_2922760     AOna    A    G        0      0        2 
   5    chr5_2922760     ASom    A    G        1      2        2 
   5    chr5_2922760     HCab    A    G        0      0        2 
   5    chr5_2922760     HPrz    A    G        0      0        2 
   5    chr5_2922760     ZBoe    A    G        0      0        2 
   5    chr5_2922760     ZGre    A    G        0      0        2 
   5    chr5_2922760     ZHar    A    G        0      0        2 
   5    chr5_2922760   Sample    A    G        1      2        2 
   5    chr5_2926064     AAsi    G    A        0      0        2 
   5    chr5_2926064     AKia    G    A        0      0        2 
   5    chr5_2926064     AOna    G    A        0      0        2 
   5    chr5_2926064     ASom    G    A        0      0        2 
   5    chr5_2926064     HCab    G    A        1      2        2 
   5    chr5_2926064     HPrz    G    A        1      2        2 
   5    chr5_2926064     ZBoe    G    A        0      0        2 
   5    chr5_2926064     ZGre    G    A        0      0        2 
   5    chr5_2926064     ZHar    G    A        0      0        2 
   5    chr5_2926064   Sample    G    A        0      0        2 
   5    chr5_2926417     AAsi    G    A        0      0        2 
   5    chr5_2926417     AKia    G    A        0      0        2 
   5    chr5_2926417     AOna    G    A        0      0        2 
   5    chr5_2926417     ASom    G    A        0      0        2 
   5    chr5_2926417     HCab    G    A        1      2        2 
   5    chr5_2926417     HPrz    G    A        1      2        2 
   5    chr5_2926417     ZBoe    G    A        0      0        2 
   5    chr5_2926417     ZGre    G    A        0      0        2 
   5    chr5_2926417     ZHar    G    A        0      0        2 
   5    chr5_2926417   Sample    G    A        0      0        2 
   5    chr5_2926636     AAsi    T    C        0      0        2 
   5    chr5_2926636     AKia    T    C        0      0        2 
   5    chr5_2926636     AOna    T    C        0      0        2 
   5    chr5_2926636     ASom    T    C        0      0        2 
   5    chr5_2926636     HCab    T    C      0.5      1        2 
   5    chr5_2926636     HPrz    T    C      0.5      1        2 
   5    chr5_2926636     ZBoe    T    C        0      0        2 
   5    chr5_2926636     ZGre    T    C        0      0        2 
   5    chr5_2926636     ZHar    T    C        0      0        2 
   5    chr5_2926636   Sample    T    C        0      0        2 
   5    chr5_2928115     AAsi    A    T        0      0        2 
   5    chr5_2928115     AKia    A    T        0      0        2 
   5    chr5_2928115     AOna    A    T        0      0        2 
   5    chr5_2928115     ASom    A    T        0      0        2 
   5    chr5_2928115     HCab    A    T      0.5      1        2 
   5    chr5_2928115     HPrz    A    T      0.5      1        2 
   5    chr5_2928115     ZBoe    A    T        0      0        2 
   5    chr5_2928115     ZGre    A    T        0      0        2 
   5    chr5_2928115     ZHar    A    T        0      0        2 
   5    chr5_2928115   Sample    A    T        0      0        2 
   5    chr5_2934194     AAsi    G    A        0      0        2 
   5    chr5_2934194     AKia    G    A      0.5      1        2 
   5    chr5_2934194     AOna    G    A        0      0        2 
   5    chr5_2934194     ASom    G    A        0      0        2 
   5    chr5_2934194     HCab    G    A        0      0        2 
   5    chr5_2934194     HPrz    G    A        0      0        2 
   5    chr5_2934194     ZBoe    G    A        0      0        2 
   5    chr5_2934194     ZGre    G    A        0      0        2 
   5    chr5_2934194     ZHar    G    A        0      0        2 
   5    chr5_2934194   Sample    G    A        0      0        2 
   5    chr5_2941119     AAsi    T    C        0      0        2 
   5    chr5_2941119     AKia    T    C        0      0        2 
   5    chr5_2941119     AOna    T    C        0      0        2 
   5    chr5_2941119     ASom    T    C        0      0        2 
   5    chr5_2941119     HCab    T    C        0      0        2 
   5    chr5_2941119     HPrz    T    C        0      0        2 
   5    chr5_2941119     ZBoe    T    C        1      2        2 
   5    chr5_2941119     ZGre    T    C        1      2        2 
   5    chr5_2941119     ZHar    T    C        0      0        2 
   5    chr5_2941119   Sample    T    C        0      0        2 
   5    chr5_2951037     AAsi    A    G        0      0        2 
   5    chr5_2951037     AKia    A    G        0      0        2 
   5    chr5_2951037     AOna    A    G        0      0        2 
   5    chr5_2951037     ASom    A    G        0      0        2 
   5    chr5_2951037     HCab    A    G        0      0        2 
   5    chr5_2951037     HPrz    A    G        0      0        2 
   5    chr5_2951037     ZBoe    A    G        0      0        2 
   5    chr5_2951037     ZGre    A    G        0      0        2 
   5    chr5_2951037     ZHar    A    G        1      2        2 
   5    chr5_2951037   Sample    A    G        0      0        2 
   5    chr5_2959906     AAsi    G    A        0      0        2 
   5    chr5_2959906     AKia    G    A        0      0        2 
   5    chr5_2959906     AOna    G    A        0      0        2 
   5    chr5_2959906     ASom    G    A        0      0        2 
   5    chr5_2959906     HCab    G    A        0      0        2 
   5    chr5_2959906     HPrz    G    A      0.5      1        2 
   5    chr5_2959906     ZBoe    G    A        0      0        2 
   5    chr5_2959906     ZGre    G    A        0      0        2 
   5    chr5_2959906     ZHar    G    A        0      0        2 
   5    chr5_2959906   Sample    G    A        0      0        2 
   5    chr5_2965596     AAsi    A    G        0      0        2 
   5    chr5_2965596     AKia    A    G        0      0        2 
   5    chr5_2965596     AOna    A    G        0      0        2 
   5    chr5_2965596     ASom    A    G        0      0        2 
   5    chr5_2965596     HCab    A    G        0      0        2 
   5    chr5_2965596     HPrz    A    G        0      0        2 
   5    chr5_2965596     ZBoe    A    G        1      2        2 
   5    chr5_2965596     ZGre    A    G        0      0        2 
   5    chr5_2965596     ZHar    A    G        0      0        2 
   5    chr5_2965596   Sample    A    G        0      0        2 
   5    chr5_2966030     AAsi    C    A        0      0        2 
   5    chr5_2966030     AKia    C    A        0      0        2 
   5    chr5_2966030     AOna    C    A        0      0        2 
   5    chr5_2966030     ASom    C    A        0      0        2 
   5    chr5_2966030     HCab    C    A      0.5      1        2 
   5    chr5_2966030     HPrz    C    A        0      0        2 
   5    chr5_2966030     ZBoe    C    A        0      0        2 
   5    chr5_2966030     ZGre    C    A        0      0        2 
   5    chr5_2966030     ZHar    C    A        0      0        2 
   5    chr5_2966030   Sample    C    A        0      0        2 
   5    chr5_2975266     AAsi    T    C        0      0        2 
   5    chr5_2975266     AKia    T    C        0      0        2 
   5    chr5_2975266     AOna    T    C        0      0        2 
   5    chr5_2975266     ASom    T    C        0      0        2 
   5    chr5_2975266     HCab    T    C        0      0        2 
   5    chr5_2975266     HPrz    T    C        0      0        2 
   5    chr5_2975266     ZBoe    T    C        0      0        2 
   5    chr5_2975266     ZGre    T    C        0      0        2 
   5    chr5_2975266     ZHar    T    C        1      2        2 
   5    chr5_2975266   Sample    T    C        0      0        2 
   5    chr5_2975947     AAsi    C    T        0      0        2 
   5    chr5_2975947     AKia    C    T        0      0        2 
   5    chr5_2975947     AOna    C    T        0      0        2 
   5    chr5_2975947     ASom    C    T        0      0        2 
   5    chr5_2975947     HCab    C    T        1      2        2 
   5    chr5_2975947     HPrz    C    T        1      2        2 
   5    chr5_2975947     ZBoe    C    T        0      0        2 
   5    chr5_2975947     ZGre    C    T        0      0        2 
   5    chr5_2975947     ZHar    C    T        0      0        2 
   5    chr5_2975947   Sample    C    T        0      0        2 
   5    chr5_2977290     AAsi    G    A        0      0        2 
   5    chr5_2977290     AKia    G    A        0      0        2 
   5    chr5_2977290     AOna    G    A        0      0        2 
   5    chr5_2977290     ASom    G    A        0      0        2 
   5    chr5_2977290     HCab    G    A        0      0        2 
   5    chr5_2977290     HPrz    G    A        0      0        2 
   5    chr5_2977290     ZBoe    G    A        0      0        2 
   5    chr5_2977290     ZGre    G    A        1      2        2 
   5    chr5_2977290     ZHar    G    A        0      0        2 
   5    chr5_2977290   Sample    G    A        0      0        2 
   5    chr5_2978025     AAsi    G    A        0      0        2 
   5    chr5_2978025     AKia    G    A        0      0        2 
   5    chr5_2978025     AOna    G    A      0.5      1        2 
   5    chr5_2978025     ASom    G    A        0      0        2 
   5    chr5_2978025     HCab    G    A        0      0        2 
   5    chr5_2978025     HPrz    G    A        0      0        2 
   5    chr5_2978025     ZBoe    G    A        0      0        2 
   5    chr5_2978025     ZGre    G    A        0      0        2 
   5    chr5_2978025     ZHar    G    A        0      0        2 
   5    chr5_2978025   Sample    G    A        0      0        2 
   5    chr5_2978472     AAsi    C    T        0      0        2 
   5    chr5_2978472     AKia    C    T        0      0        2 
   5    chr5_2978472     AOna    C    T        0      0        2 
   5    chr5_2978472     ASom    C    T        0      0        2 
   5    chr5_2978472     HCab    C    T        1      2        2 
   5    chr5_2978472     HPrz    C    T        1      2        2 
   5    chr5_2978472     ZBoe    C    T        0      0        2 
   5    chr5_2978472     ZGre    C    T        0      0        2 
   5    chr5_2978472     ZHar    C    T        0      0        2 
   5    chr5_2978472   Sample    C    T        0      0        2 
   5    chr5_2980998     AAsi    T    C        0      0        2 
   5    chr5_2980998     AKia    T    C        0      0        2 
   5    chr5_2980998     AOna    T    C        0      0        2 
   5    chr5_2980998     ASom    T    C        0      0        2 
   5    chr5_2980998     HCab    T    C        1      2        2 
   5    chr5_2980998     HPrz    T    C        1      2        2 
   5    chr5_2980998     ZBoe    T    C        0      0        2 
   5    chr5_2980998     ZGre    T    C        0      0        2 
   5    chr5_2980998     ZHar    T    C        0      0        2 
   5    chr5_2980998   Sample    T    C        0      0        2 
   5    chr5_2990805     AAsi    A    G        0      0        2 
   5    chr5_2990805     AKia    A    G        0      0        2 
   5    chr5_2990805     AOna    A    G      0.5      1        2 
   5    chr5_2990805     ASom    A    G        0      0        2 
   5    chr5_2990805     HCab    A    G        1      2        2 
   5    chr5_2990805     HPrz    A    G        1      2        2 
   5    chr5_2990805     ZBoe    A    G        0      0        2 
   5    chr5_2990805     ZGre    A    G        0      0        2 
   5    chr5_2990805     ZHar    A    G        0      0        2 
   5    chr5_2990805   Sample    A    G        0      0        2 
   5    chr5_3003740     AAsi    T    C        1      2        2 
   5    chr5_3003740     AKia    T    C        0      0        2 
   5    chr5_3003740     AOna    T    C        0      0        2 
   5    chr5_3003740     ASom    T    C        1      2        2 
   5    chr5_3003740     HCab    T    C        0      0        2 
   5    chr5_3003740     HPrz    T    C        0      0        2 
   5    chr5_3003740     ZBoe    T    C        0      0        2 
   5    chr5_3003740     ZGre    T    C        0      0        2 
   5    chr5_3003740     ZHar    T    C        0      0        2 
   5    chr5_3003740   Sample    T    C        1      2        2 
   5    chr5_3015506     AAsi    T    C        0      0        2 
   5    chr5_3015506     AKia    T    C        0      0        2 
   5    chr5_3015506     AOna    T    C        0      0        2 
   5    chr5_3015506     ASom    T    C        0      0        2 
   5    chr5_3015506     HCab    T    C        0      0        2 
   5    chr5_3015506     HPrz    T    C      0.5      1        2 
   5    chr5_3015506     ZBoe    T    C        0      0        2 
   5    chr5_3015506     ZGre    T    C        0      0        2 
   5    chr5_3015506     ZHar    T    C        0      0        2 
   5    chr5_3015506   Sample    T    C        0      0        2 
   5    chr5_3018519     AAsi    T    C        0      0        2 
   5    chr5_3018519     AKia    T    C        0      0        2 
   5    chr5_3018519     AOna    T    C        0      0        2 
   5    chr5_3018519     ASom    T    C        0      0        2 
   5    chr5_3018519     HCab    T    C        0      0        2 
   5    chr5_3018519     HPrz    T    C      0.5      1        2 
   5    chr5_3018519     ZBoe    T    C      0.5      1        2 
   5    chr5_3018519     ZGre    T    C        0      0        2 
   5    chr5_3018519     ZHar    T    C        0      0        2 
   5    chr5_3018519   Sample    T    C        0      0        2 
   5    chr5_3018737     AAsi    T    C        0      0        2 
   5    chr5_3018737     AKia    T    C        0      0        2 
   5    chr5_3018737     AOna    T    C        0      0        2 
   5    chr5_3018737     ASom    T    C        0      0        2 
   5    chr5_3018737     HCab    T    C        1      2        2 
   5    chr5_3018737     HPrz    T    C        1      2        2 
   5    chr5_3018737     ZBoe    T    C        0      0        2 
   5    chr5_3018737     ZGre    T    C        0      0        2 
   5    chr5_3018737     ZHar    T    C        0      0        2 
   5    chr5_3018737   Sample    T    C        0      0        2 
   5    chr5_3025991     AAsi    C    G        0      0        2 
   5    chr5_3025991     AKia    C    G        0      0        2 
   5    chr5_3025991     AOna    C    G        0      0        2 
   5    chr5_3025991     ASom    C    G        0      0        2 
   5    chr5_3025991     HCab    C    G        0      0        2 
   5    chr5_3025991     HPrz    C    G        0      0        2 
   5    chr5_3025991     ZBoe    C    G        0      0        2 
   5    chr5_3025991     ZGre    C    G        1      2        2 
   5    chr5_3025991     ZHar    C    G        0      0        2 
   5    chr5_3025991   Sample    C    G        0      0        2 
   5    chr5_3036768     AAsi    C    G        0      0        2 
   5    chr5_3036768     AKia    C    G        0      0        2 
   5    chr5_3036768     AOna    C    G        0      0        2 
   5    chr5_3036768     ASom    C    G        0      0        2 
   5    chr5_3036768     HCab    C    G        0      0        2 
   5    chr5_3036768     HPrz    C    G        0      0        2 
   5    chr5_3036768     ZBoe    C    G      0.5      1        2 
   5    chr5_3036768     ZGre    C    G        0      0        2 
   5    chr5_3036768     ZHar    C    G        0      0        2 
   5    chr5_3036768   Sample    C    G        0      0        2 
   5    chr5_3037731     AAsi    G    A        0      0        2 
   5    chr5_3037731     AKia    G    A        0      0        2 
   5    chr5_3037731     AOna    G    A        0      0        2 
   5    chr5_3037731     ASom    G    A        0      0        2 
   5    chr5_3037731     HCab    G    A        1      2        2 
   5    chr5_3037731     HPrz    G    A        1      2        2 
   5    chr5_3037731     ZBoe    G    A        0      0        2 
   5    chr5_3037731     ZGre    G    A        0      0        2 
   5    chr5_3037731     ZHar    G    A        0      0        2 
   5    chr5_3037731   Sample    G    A        0      0        2 
   5    chr5_3043279     AAsi    C    T        1      2        2 
   5    chr5_3043279     AKia    C    T        0      0        2 
   5    chr5_3043279     AOna    C    T        0      0        2 
   5    chr5_3043279     ASom    C    T        1      2        2 
   5    chr5_3043279     HCab    C    T        0      0        2 
   5    chr5_3043279     HPrz    C    T        0      0        2 
   5    chr5_3043279     ZBoe    C    T        0      0        2 
   5    chr5_3043279     ZGre    C    T        0      0        2 
   5    chr5_3043279     ZHar    C    T        0      0        2 
   5    chr5_3043279   Sample    C    T        1      2        2 
   5    chr5_3048573     AAsi    G    T        0      0        2 
   5    chr5_3048573     AKia    G    T        0      0        2 
   5    chr5_3048573     AOna    G    T        0      0        2 
   5    chr5_3048573     ASom    G    T        0      0        2 
   5    chr5_3048573     HCab    G    T        0      0        2 
   5    chr5_3048573     HPrz    G    T        0      0        2 
   5    chr5_3048573     ZBoe    G    T        0      0        2 
   5    chr5_3048573     ZGre    G    T        1      2        2 
   5    chr5_3048573     ZHar    G    T        0      0        2 
   5    chr5_3048573   Sample    G    T        0      0        2 
   5    chr5_3053839     AAsi    A    G        1      2        2 
   5    chr5_3053839     AKia    A    G        0      0        2 
   5    chr5_3053839     AOna    A    G        0      0        2 
   5    chr5_3053839     ASom    A    G        1      2        2 
   5    chr5_3053839     HCab    A    G        0      0        2 
   5    chr5_3053839     HPrz    A    G        0      0        2 
   5    chr5_3053839     ZBoe    A    G        0      0        2 
   5    chr5_3053839     ZGre    A    G        0      0        2 
   5    chr5_3053839     ZHar    A    G        0      0        2 
   5    chr5_3053839   Sample    A    G        0      0        2 
   5    chr5_3054577     AAsi    C    T        0      0        2 
   5    chr5_3054577     AKia    C    T        0      0        2 
   5    chr5_3054577     AOna    C    T        0      0        2 
   5    chr5_3054577     ASom    C    T        0      0        2 
   5    chr5_3054577     HCab    C    T        1      2        2 
   5    chr5_3054577     HPrz    C    T        1      2        2 
   5    chr5_3054577     ZBoe    C    T        0      0        2 
   5    chr5_3054577     ZGre    C    T        0      0        2 
   5    chr5_3054577     ZHar    C    T        0      0        2 
   5    chr5_3054577   Sample    C    T        0      0        2 
   5    chr5_3063319     AAsi    T    A        1      2        2 
   5    chr5_3063319     AKia    T    A        1      2        2 
   5    chr5_3063319     AOna    T    A        0      0        2 
   5    chr5_3063319     ASom    T    A        1      2        2 
   5    chr5_3063319     HCab    T    A        0      0        2 
   5    chr5_3063319     HPrz    T    A        0      0        2 
   5    chr5_3063319     ZBoe    T    A        0      0        2 
   5    chr5_3063319     ZGre    T    A        0      0        2 
   5    chr5_3063319     ZHar    T    A        0      0        2 
   5    chr5_3063319   Sample    T    A        1      2        2 
   5    chr5_3067347     AAsi    G    C      0.5      1        2 
   5    chr5_3067347     AKia    G    C        0      0        2 
   5    chr5_3067347     AOna    G    C        0      0        2 
   5    chr5_3067347     ASom    G    C        0      0        2 
   5    chr5_3067347     HCab    G    C        0      0        2 
   5    chr5_3067347     HPrz    G    C        0      0        2 
   5    chr5_3067347     ZBoe    G    C        0      0        2 
   5    chr5_3067347     ZGre    G    C        0      0        2 
   5    chr5_3067347     ZHar    G    C        0      0        2 
   5    chr5_3067347   Sample    G    C        0      0        2 
   5    chr5_3086462     AAsi    A    C        0      0        2 
   5    chr5_3086462     AKia    A    C        0      0        2 
   5    chr5_3086462     AOna    A    C        0      0        2 
   5    chr5_3086462     ASom    A    C        1      2        2 
   5    chr5_3086462     HCab    A    C        0      0        2 
   5    chr5_3086462     HPrz    A    C        0      0        2 
   5    chr5_3086462     ZBoe    A    C        0      0        2 
   5    chr5_3086462     ZGre    A    C        0      0        2 
   5    chr5_3086462     ZHar    A    C        0      0        2 
   5    chr5_3086462   Sample    A    C        0      0        2 
   5    chr5_3086669     AAsi    C    T        0      0        2 
   5    chr5_3086669     AKia    C    T        0      0        2 
   5    chr5_3086669     AOna    C    T        0      0        2 
   5    chr5_3086669     ASom    C    T        0      0        2 
   5    chr5_3086669     HCab    C    T        1      2        2 
   5    chr5_3086669     HPrz    C    T      0.5      1        2 
   5    chr5_3086669     ZBoe    C    T        0      0        2 
   5    chr5_3086669     ZGre    C    T        0      0        2 
   5    chr5_3086669     ZHar    C    T        0      0        2 
   5    chr5_3086669   Sample    C    T        0      0        2 
   5    chr5_3093662     AAsi    A    T        0      0        2 
   5    chr5_3093662     AKia    A    T        0      0        2 
   5    chr5_3093662     AOna    A    T        0      0        2 
   5    chr5_3093662     ASom    A    T        0      0        2 
   5    chr5_3093662     HCab    A    T        0      0        2 
   5    chr5_3093662     HPrz    A    T        0      0        2 
   5    chr5_3093662     ZBoe    A    T      0.5      1        2 
   5    chr5_3093662     ZGre    A    T        0      0        2 
   5    chr5_3093662     ZHar    A    T        0      0        2 
   5    chr5_3093662   Sample    A    T        0      0        2 
   5    chr5_3093792     AAsi    C    A        0      0        2 
   5    chr5_3093792     AKia    C    A        0      0        2 
   5    chr5_3093792     AOna    C    A        0      0        2 
   5    chr5_3093792     ASom    C    A        0      0        2 
   5    chr5_3093792     HCab    C    A        0      0        2 
   5    chr5_3093792     HPrz    C    A        0      0        2 
   5    chr5_3093792     ZBoe    C    A      0.5      1        2 
   5    chr5_3093792     ZGre    C    A        0      0        2 
   5    chr5_3093792     ZHar    C    A        0      0        2 
   5    chr5_3093792   Sample    C    A        0      0        2 
   5    chr5_3096657     AAsi    G    C        0      0        2 
   5    chr5_3096657     AKia    G    C        0      0        2 
   5    chr5_3096657     AOna    G    C        0      0        2 
   5    chr5_3096657     ASom    G    C        0      0        2 
   5    chr5_3096657     HCab    G    C        1      2        2 
   5    chr5_3096657     HPrz    G    C        1      2        2 
   5    chr5_3096657     ZBoe    G    C        0      0        2 
   5    chr5_3096657     ZGre    G    C        0      0        2 
   5    chr5_3096657     ZHar    G    C        0      0        2 
   5    chr5_3096657   Sample    G    C        0      0        2 
   5    chr5_3104106     AAsi    C    T        0      0        2 
   5    chr5_3104106     AKia    C    T        0      0        2 
   5    chr5_3104106     AOna    C    T        0      0        2 
   5    chr5_3104106     ASom    C    T        0      0        2 
   5    chr5_3104106     HCab    C    T        1      2        2 
   5    chr5_3104106     HPrz    C    T        1      2        2 
   5    chr5_3104106     ZBoe    C    T        0      0        2 
   5    chr5_3104106     ZGre    C    T        0      0        2 
   5    chr5_3104106     ZHar    C    T        0      0        2 
   5    chr5_3104106   Sample    C    T        0      0        2 
   5    chr5_3104868     AAsi    C    G        0      0        2 
   5    chr5_3104868     AKia    C    G        0      0        2 
   5    chr5_3104868     AOna    C    G        0      0        2 
   5    chr5_3104868     ASom    C    G        0      0        2 
   5    chr5_3104868     HCab    C    G        0      0        2 
   5    chr5_3104868     HPrz    C    G        0      0        2 
   5    chr5_3104868     ZBoe    C    G      0.5      1        2 
   5    chr5_3104868     ZGre    C    G        0      0        2 
   5    chr5_3104868     ZHar    C    G        0      0        2 
   5    chr5_3104868   Sample    C    G        0      0        2 
   5    chr5_3106853     AAsi    T    C        0      0        2 
   5    chr5_3106853     AKia    T    C        0      0        2 
   5    chr5_3106853     AOna    T    C        0      0        2 
   5    chr5_3106853     ASom    T    C        0      0        2 
   5    chr5_3106853     HCab    T    C      0.5      1        2 
   5    chr5_3106853     HPrz    T    C        0      0        2 
   5    chr5_3106853     ZBoe    T    C        0      0        2 
   5    chr5_3106853     ZGre    T    C        0      0        2 
   5    chr5_3106853     ZHar    T    C        0      0        2 
   5    chr5_3106853   Sample    T    C        0      0        2 
   5    chr5_3109263     AAsi    A    G        0      0        2 
   5    chr5_3109263     AKia    A    G        1      2        2 
   5    chr5_3109263     AOna    A    G        1      2        2 
   5    chr5_3109263     ASom    A    G        0      0        2 
   5    chr5_3109263     HCab    A    G        0      0        2 
   5    chr5_3109263     HPrz    A    G        0      0        2 
   5    chr5_3109263     ZBoe    A    G        0      0        2 
   5    chr5_3109263     ZGre    A    G        0      0        2 
   5    chr5_3109263     ZHar    A    G        0      0        2 
   5    chr5_3109263   Sample    A    G        0      0        2 
   5    chr5_3110788     AAsi    C    T        0      0        2 
   5    chr5_3110788     AKia    C    T        0      0        2 
   5    chr5_3110788     AOna    C    T        0      0        2 
   5    chr5_3110788     ASom    C    T        0      0        2 
   5    chr5_3110788     HCab    C    T        1      2        2 
   5    chr5_3110788     HPrz    C    T        1      2        2 
   5    chr5_3110788     ZBoe    C    T        0      0        2 
   5    chr5_3110788     ZGre    C    T        0      0        2 
   5    chr5_3110788     ZHar    C    T        0      0        2 
   5    chr5_3110788   Sample    C    T        0      0        2 
   5    chr5_3115491     AAsi    A    C        0      0        2 
   5    chr5_3115491     AKia    A    C        1      2        2 
   5    chr5_3115491     AOna    A    C        0      0        2 
   5    chr5_3115491     ASom    A    C        0      0        2 
   5    chr5_3115491     HCab    A    C        0      0        2 
   5    chr5_3115491     HPrz    A    C        0      0        2 
   5    chr5_3115491     ZBoe    A    C        0      0        2 
   5    chr5_3115491     ZGre    A    C        0      0        2 
   5    chr5_3115491     ZHar    A    C        0      0        2 
   5    chr5_3115491   Sample    A    C        0      0        2 
   5    chr5_3120595     AAsi    T    C        0      0        2 
   5    chr5_3120595     AKia    T    C        0      0        2 
   5    chr5_3120595     AOna    T    C        0      0        2 
   5    chr5_3120595     ASom    T    C        0      0        2 
   5    chr5_3120595     HCab    T    C        0      0        2 
   5    chr5_3120595     HPrz    T    C        0      0        2 
   5    chr5_3120595     ZBoe    T    C      0.5      1        2 
   5    chr5_3120595     ZGre    T    C        0      0        2 
   5    chr5_3120595     ZHar    T    C        0      0        2 
   5    chr5_3120595   Sample    T    C        0      0        2 
   5    chr5_3127192     AAsi    C    A        0      0        2 
   5    chr5_3127192     AKia    C    A        1      2        2 
   5    chr5_3127192     AOna    C    A        1      2        2 
   5    chr5_3127192     ASom    C    A        0      0        2 
   5    chr5_3127192     HCab    C    A        0      0        2 
   5    chr5_3127192     HPrz    C    A        0      0        2 
   5    chr5_3127192     ZBoe    C    A        0      0        2 
   5    chr5_3127192     ZGre    C    A        0      0        2 
   5    chr5_3127192     ZHar    C    A        0      0        2 
   5    chr5_3127192   Sample    C    A        0      0        2 
   5    chr5_3127927     AAsi    G    A        0      0        2 
   5    chr5_3127927     AKia    G    A        0      0        2 
   5    chr5_3127927     AOna    G    A        0      0        2 
   5    chr5_3127927     ASom    G    A        0      0        2 
   5    chr5_3127927     HCab    G    A        1      2        2 
   5    chr5_3127927     HPrz    G    A        1      2        2 
   5    chr5_3127927     ZBoe    G    A        0      0        2 
   5    chr5_3127927     ZGre    G    A        0      0        2 
   5    chr5_3127927     ZHar    G    A        0      0        2 
   5    chr5_3127927   Sample    G    A        0      0        2 
   5    chr5_3128397     AAsi    T    A        0      0        2 
   5    chr5_3128397     AKia    T    A        0      0        2 
   5    chr5_3128397     AOna    T    A        0      0        2 
   5    chr5_3128397     ASom    T    A        0      0        2 
   5    chr5_3128397     HCab    T    A        0      0        2 
   5    chr5_3128397     HPrz    T    A        0      0        2 
   5    chr5_3128397     ZBoe    T    A        0      0        2 
   5    chr5_3128397     ZGre    T    A        0      0        2 
   5    chr5_3128397     ZHar    T    A      0.5      1        2 
   5    chr5_3128397   Sample    T    A        0      0        2 
   5    chr5_3131479     AAsi    T    C        1      2        2 
   5    chr5_3131479     AKia    T    C        1      2        2 
   5    chr5_3131479     AOna    T    C        1      2        2 
   5    chr5_3131479     ASom    T    C        1      2        2 
   5    chr5_3131479     HCab    T    C        0      0        2 
   5    chr5_3131479     HPrz    T    C        0      0        2 
   5    chr5_3131479     ZBoe    T    C        0      0        2 
   5    chr5_3131479     ZGre    T    C        0      0        2 
   5    chr5_3131479     ZHar    T    C        0      0        2 
   5    chr5_3131479   Sample    T    C        1      2        2 
   5    chr5_3145092     AAsi    C    T        1      2        2 
   5    chr5_3145092     AKia    C    T        0      0        2 
   5    chr5_3145092     AOna    C    T        0      0        2 
   5    chr5_3145092     ASom    C    T        1      2        2 
   5    chr5_3145092     HCab    C    T        0      0        2 
   5    chr5_3145092     HPrz    C    T        0      0        2 
   5    chr5_3145092     ZBoe    C    T        0      0        2 
   5    chr5_3145092     ZGre    C    T        1      2        2 
   5    chr5_3145092     ZHar    C    T        1      2        2 
   5    chr5_3145092   Sample    C    T        0      0        2 
   5    chr5_3150511     AAsi    T    C      0.5      1        2 
   5    chr5_3150511     AKia    T    C        0      0        2 
   5    chr5_3150511     AOna    T    C        0      0        2 
   5    chr5_3150511     ASom    T    C        0      0        2 
   5    chr5_3150511     HCab    T    C        0      0        2 
   5    chr5_3150511     HPrz    T    C        0      0        2 
   5    chr5_3150511     ZBoe    T    C        0      0        2 
   5    chr5_3150511     ZGre    T    C        0      0        2 
   5    chr5_3150511     ZHar    T    C        0      0        2 
   5    chr5_3150511   Sample    T    C        0      0        2 
   5    chr5_3151634     AAsi    T    G        0      0        2 
   5    chr5_3151634     AKia    T    G        0      0        2 
   5    chr5_3151634     AOna    T    G        0      0        2 
   5    chr5_3151634     ASom    T    G        0      0        2 
   5    chr5_3151634     HCab    T    G        1      2        2 
   5    chr5_3151634     HPrz    T    G        1      2        2 
   5    chr5_3151634     ZBoe    T    G        0      0        2 
   5    chr5_3151634     ZGre    T    G        0      0        2 
   5    chr5_3151634     ZHar    T    G        0      0        2 
   5    chr5_3151634   Sample    T    G        0      0        2 
   5    chr5_3158360     AAsi    A    C        0      0        2 
   5    chr5_3158360     AKia    A    C        0      0        2 
   5    chr5_3158360     AOna    A    C        0      0        2 
   5    chr5_3158360     ASom    A    C        0      0        2 
   5    chr5_3158360     HCab    A    C        0      0        2 
   5    chr5_3158360     HPrz    A    C        0      0        2 
   5    chr5_3158360     ZBoe    A    C        0      0        2 
   5    chr5_3158360     ZGre    A    C      0.5      1        2 
   5    chr5_3158360     ZHar    A    C        0      0        2 
   5    chr5_3158360   Sample    A    C        0      0        2 
   5    chr5_3159758     AAsi    A    G        0      0        2 
   5    chr5_3159758     AKia    A    G        0      0        2 
   5    chr5_3159758     AOna    A    G        0      0        2 
   5    chr5_3159758     ASom    A    G        0      0        2 
   5    chr5_3159758     HCab    A    G        1      2        2 
   5    chr5_3159758     HPrz    A    G        1      2        2 
   5    chr5_3159758     ZBoe    A    G        0      0        2 
   5    chr5_3159758     ZGre    A    G        0      0        2 
   5    chr5_3159758     ZHar    A    G        0      0        2 
   5    chr5_3159758   Sample    A    G        0      0        2 
   5    chr5_3160163     AAsi    T    G        0      0        2 
   5    chr5_3160163     AKia    T    G        0      0        2 
   5    chr5_3160163     AOna    T    G        0      0        2 
   5    chr5_3160163     ASom    T    G        0      0        2 
   5    chr5_3160163     HCab    T    G      0.5      1        2 
   5    chr5_3160163     HPrz    T    G        0      0        2 
   5    chr5_3160163     ZBoe    T    G        0      0        2 
   5    chr5_3160163     ZGre    T    G        0      0        2 
   5    chr5_3160163     ZHar    T    G        0      0        2 
   5    chr5_3160163   Sample    T    G        0      0        2 
   5    chr5_3162048     AAsi    T    A        0      0        2 
   5    chr5_3162048     AKia    T    A        0      0        2 
   5    chr5_3162048     AOna    T    A        0      0        2 
   5    chr5_3162048     ASom    T    A        0      0        2 
   5    chr5_3162048     HCab    T    A        1      2        2 
   5    chr5_3162048     HPrz    T    A        1      2        2 
   5    chr5_3162048     ZBoe    T    A        0      0        2 
   5    chr5_3162048     ZGre    T    A        0      0        2 
   5    chr5_3162048     ZHar    T    A        0      0        2 
   5    chr5_3162048   Sample    T    A        0      0        2 
   5    chr5_3173633     AAsi    T    C        0      0        2 
   5    chr5_3173633     AKia    T    C        0      0        2 
   5    chr5_3173633     AOna    T    C        0      0        2 
   5    chr5_3173633     ASom    T    C        0      0        2 
   5    chr5_3173633     HCab    T    C        0      0        2 
   5    chr5_3173633     HPrz    T    C        0      0        2 
   5    chr5_3173633     ZBoe    T    C        0      0        2 
   5    chr5_3173633     ZGre    T    C        1      2        2 
   5    chr5_3173633     ZHar    T    C        0      0        2 
   5    chr5_3173633   Sample    T    C        0      0        2 
   5    chr5_3173907     AAsi    G    A        0      0        2 
   5    chr5_3173907     AKia    G    A        0      0        2 
   5    chr5_3173907     AOna    G    A        0      0        2 
   5    chr5_3173907     ASom    G    A        0      0        2 
   5    chr5_3173907     HCab    G    A        1      2        2 
   5    chr5_3173907     HPrz    G    A        1      2        2 
   5    chr5_3173907     ZBoe    G    A        0      0        2 
   5    chr5_3173907     ZGre    G    A        0      0        2 
   5    chr5_3173907     ZHar    G    A        0      0        2 
   5    chr5_3173907   Sample    G    A        0      0        2 
   5    chr5_3180972     AAsi    T    A        0      0        2 
   5    chr5_3180972     AKia    T    A        0      0        2 
   5    chr5_3180972     AOna    T    A        0      0        2 
   5    chr5_3180972     ASom    T    A        0      0        2 
   5    chr5_3180972     HCab    T    A        0      0        2 
   5    chr5_3180972     HPrz    T    A        0      0        2 
   5    chr5_3180972     ZBoe    T    A        0      0        2 
   5    chr5_3180972     ZGre    T    A        0      0        2 
   5    chr5_3180972     ZHar    T    A      0.5      1        2 
   5    chr5_3180972   Sample    T    A        0      0        2 
   5    chr5_3181835     AAsi    C    T        0      0        2 
   5    chr5_3181835     AKia    C    T        0      0        2 
   5    chr5_3181835     AOna    C    T        0      0        2 
   5    chr5_3181835     ASom    C    T        0      0        2 
   5    chr5_3181835     HCab    C    T        0      0        2 
   5    chr5_3181835     HPrz    C    T        0      0        2 
   5    chr5_3181835     ZBoe    C    T      0.5      1        2 
   5    chr5_3181835     ZGre    C    T        0      0        2 
   5    chr5_3181835     ZHar    C    T        1      2        2 
   5    chr5_3181835   Sample    C    T        0      0        2 
   5    chr5_3181992     AAsi    T    C        0      0        2 
   5    chr5_3181992     AKia    T    C        0      0        2 
   5    chr5_3181992     AOna    T    C        0      0        2 
   5    chr5_3181992     ASom    T    C        0      0        2 
   5    chr5_3181992     HCab    T    C        0      0        2 
   5    chr5_3181992     HPrz    T    C        0      0        2 
   5    chr5_3181992     ZBoe    T    C      0.5      1        2 
   5    chr5_3181992     ZGre    T    C        0      0        2 
   5    chr5_3181992     ZHar    T    C        0      0        2 
   5    chr5_3181992   Sample    T    C        0      0        2 
   5    chr5_3185633     AAsi    G    A        0      0        2 
   5    chr5_3185633     AKia    G    A        0      0        2 
   5    chr5_3185633     AOna    G    A        0      0        2 
   5    chr5_3185633     ASom    G    A        0      0        2 
   5    chr5_3185633     HCab    G    A        1      2        2 
   5    chr5_3185633     HPrz    G    A        1      2        2 
   5    chr5_3185633     ZBoe    G    A        0      0        2 
   5    chr5_3185633     ZGre    G    A        0      0        2 
   5    chr5_3185633     ZHar    G    A        0      0        2 
   5    chr5_3185633   Sample    G    A        0      0        2 
   5    chr5_3188270     AAsi    T    C        0      0        2 
   5    chr5_3188270     AKia    T    C        0      0        2 
   5    chr5_3188270     AOna    T    C        0      0        2 
   5    chr5_3188270     ASom    T    C        0      0        2 
   5    chr5_3188270     HCab    T    C        0      0        2 
   5    chr5_3188270     HPrz    T    C        0      0        2 
   5    chr5_3188270     ZBoe    T    C        0      0        2 
   5    chr5_3188270     ZGre    T    C        0      0        2 
   5    chr5_3188270     ZHar    T    C      0.5      1        2 
   5    chr5_3188270   Sample    T    C        0      0        2 
   5    chr5_3189944     AAsi    T    C        0      0        2 
   5    chr5_3189944     AKia    T    C        0      0        2 
   5    chr5_3189944     AOna    T    C        0      0        2 
   5    chr5_3189944     ASom    T    C        0      0        2 
   5    chr5_3189944     HCab    T    C        1      2        2 
   5    chr5_3189944     HPrz    T    C        1      2        2 
   5    chr5_3189944     ZBoe    T    C        0      0        2 
   5    chr5_3189944     ZGre    T    C        0      0        2 
   5    chr5_3189944     ZHar    T    C        0      0        2 
   5    chr5_3189944   Sample    T    C        0      0        2 
   5    chr5_3190662     AAsi    A    G        0      0        2 
   5    chr5_3190662     AKia    A    G        0      0        2 
   5    chr5_3190662     AOna    A    G        0      0        2 
   5    chr5_3190662     ASom    A    G        0      0        2 
   5    chr5_3190662     HCab    A    G        1      2        2 
   5    chr5_3190662     HPrz    A    G        1      2        2 
   5    chr5_3190662     ZBoe    A    G        0      0        2 
   5    chr5_3190662     ZGre    A    G        0      0        2 
   5    chr5_3190662     ZHar    A    G        0      0        2 
   5    chr5_3190662   Sample    A    G        0      0        2 
   5    chr5_3196115     AAsi    G    C        0      0        2 
   5    chr5_3196115     AKia    G    C        0      0        2 
   5    chr5_3196115     AOna    G    C        0      0        2 
   5    chr5_3196115     ASom    G    C        0      0        2 
   5    chr5_3196115     HCab    G    C        1      2        2 
   5    chr5_3196115     HPrz    G    C        1      2        2 
   5    chr5_3196115     ZBoe    G    C        0      0        2 
   5    chr5_3196115     ZGre    G    C        0      0        2 
   5    chr5_3196115     ZHar    G    C        0      0        2 
   5    chr5_3196115   Sample    G    C        0      0        2 
   5    chr5_3197200     AAsi    T    C        0      0        2 
   5    chr5_3197200     AKia    T    C        0      0        2 
   5    chr5_3197200     AOna    T    C        0      0        2 
   5    chr5_3197200     ASom    T    C        0      0        2 
   5    chr5_3197200     HCab    T    C        0      0        2 
   5    chr5_3197200     HPrz    T    C        0      0        2 
   5    chr5_3197200     ZBoe    T    C        0      0        2 
   5    chr5_3197200     ZGre    T    C        1      2        2 
   5    chr5_3197200     ZHar    T    C        0      0        2 
   5    chr5_3197200   Sample    T    C        0      0        2 
   5    chr5_3198271     AAsi    G    A        0      0        2 
   5    chr5_3198271     AKia    G    A        0      0        2 
   5    chr5_3198271     AOna    G    A        0      0        2 
   5    chr5_3198271     ASom    G    A        0      0        2 
   5    chr5_3198271     HCab    G    A        1      2        2 
   5    chr5_3198271     HPrz    G    A        1      2        2 
   5    chr5_3198271     ZBoe    G    A        0      0        2 
   5    chr5_3198271     ZGre    G    A        0      0        2 
   5    chr5_3198271     ZHar    G    A        0      0        2 
   5    chr5_3198271   Sample    G    A        0      0        2 
   5    chr5_3198444     AAsi    T    C        0      0        2 
   5    chr5_3198444     AKia    T    C        0      0        2 
   5    chr5_3198444     AOna    T    C        0      0        2 
   5    chr5_3198444     ASom    T    C        0      0        2 
   5    chr5_3198444     HCab    T    C        1      2        2 
   5    chr5_3198444     HPrz    T    C        1      2        2 
   5    chr5_3198444     ZBoe    T    C        0      0        2 
   5    chr5_3198444     ZGre    T    C        0      0        2 
   5    chr5_3198444     ZHar    T    C        0      0        2 
   5    chr5_3198444   Sample    T    C        0      0        2 
   5    chr5_3199249     AAsi    A    G        0      0        2 
   5    chr5_3199249     AKia    A    G        0      0        2 
   5    chr5_3199249     AOna    A    G        0      0        2 
   5    chr5_3199249     ASom    A    G        0      0        2 
   5    chr5_3199249     HCab    A    G        0      0        2 
   5    chr5_3199249     HPrz    A    G        0      0        2 
   5    chr5_3199249     ZBoe    A    G      0.5      1        2 
   5    chr5_3199249     ZGre    A    G        0      0        2 
   5    chr5_3199249     ZHar    A    G        0      0        2 
   5    chr5_3199249   Sample    A    G        0      0        2 
   5    chr5_3204401     AAsi    G    A        0      0        2 
   5    chr5_3204401     AKia    G    A        0      0        2 
   5    chr5_3204401     AOna    G    A        0      0        2 
   5    chr5_3204401     ASom    G    A        0      0        2 
   5    chr5_3204401     HCab    G    A        0      0        2 
   5    chr5_3204401     HPrz    G    A        0      0        2 
   5    chr5_3204401     ZBoe    G    A        1      2        2 
   5    chr5_3204401     ZGre    G    A        0      0        2 
   5    chr5_3204401     ZHar    G    A        0      0        2 
   5    chr5_3204401   Sample    G    A        0      0        2 
   5    chr5_3204403     AAsi    C    T        0      0        2 
   5    chr5_3204403     AKia    C    T        0      0        2 
   5    chr5_3204403     AOna    C    T        0      0        2 
   5    chr5_3204403     ASom    C    T        0      0        2 
   5    chr5_3204403     HCab    C    T        0      0        2 
   5    chr5_3204403     HPrz    C    T        0      0        2 
   5    chr5_3204403     ZBoe    C    T        0      0        2 
   5    chr5_3204403     ZGre    C    T        1      2        2 
   5    chr5_3204403     ZHar    C    T        0      0        2 
   5    chr5_3204403   Sample    C    T        0      0        2 
   5    chr5_3214938     AAsi    A    G        0      0        2 
   5    chr5_3214938     AKia    A    G        0      0        2 
   5    chr5_3214938     AOna    A    G        0      0        2 
   5    chr5_3214938     ASom    A    G        1      2        2 
   5    chr5_3214938     HCab    A    G        0      0        2 
   5    chr5_3214938     HPrz    A    G        0      0        2 
   5    chr5_3214938     ZBoe    A    G        0      0        2 
   5    chr5_3214938     ZGre    A    G        0      0        2 
   5    chr5_3214938     ZHar    A    G        0      0        2 
   5    chr5_3214938   Sample    A    G        0      0        2 
   5    chr5_3217129     AAsi    A    G        0      0        2 
   5    chr5_3217129     AKia    A    G        0      0        2 
   5    chr5_3217129     AOna    A    G        0      0        2 
   5    chr5_3217129     ASom    A    G        0      0        2 
   5    chr5_3217129     HCab    A    G      0.5      1        2 
   5    chr5_3217129     HPrz    A    G      0.5      1        2 
   5    chr5_3217129     ZBoe    A    G        0      0        2 
   5    chr5_3217129     ZGre    A    G        0      0        2 
   5    chr5_3217129     ZHar    A    G        0      0        2 
   5    chr5_3217129   Sample    A    G        0      0        2 
   5    chr5_3223797     AAsi    C    T        0      0        2 
   5    chr5_3223797     AKia    C    T        0      0        2 
   5    chr5_3223797     AOna    C    T        0      0        2 
   5    chr5_3223797     ASom    C    T        0      0        2 
   5    chr5_3223797     HCab    C    T        1      2        2 
   5    chr5_3223797     HPrz    C    T        1      2        2 
   5    chr5_3223797     ZBoe    C    T        0      0        2 
   5    chr5_3223797     ZGre    C    T        0      0        2 
   5    chr5_3223797     ZHar    C    T        0      0        2 
   5    chr5_3223797   Sample    C    T        0      0        2 
   5    chr5_3227886     AAsi    A    G        0      0        2 
   5    chr5_3227886     AKia    A    G        0      0        2 
   5    chr5_3227886     AOna    A    G        0      0        2 
   5    chr5_3227886     ASom    A    G        0      0        2 
   5    chr5_3227886     HCab    A    G        0      0        2 
   5    chr5_3227886     HPrz    A    G        0      0        2 
   5    chr5_3227886     ZBoe    A    G      0.5      1        2 
   5    chr5_3227886     ZGre    A    G        0      0        2 
   5    chr5_3227886     ZHar    A    G        0      0        2 
   5    chr5_3227886   Sample    A    G        0      0        2 
   5    chr5_3236158     AAsi    T    C        0      0        2 
   5    chr5_3236158     AKia    T    C        0      0        2 
   5    chr5_3236158     AOna    T    C        0      0        2 
   5    chr5_3236158     ASom    T    C        0      0        2 
   5    chr5_3236158     HCab    T    C        0      0        2 
   5    chr5_3236158     HPrz    T    C      0.5      1        2 
   5    chr5_3236158     ZBoe    T    C        0      0        2 
   5    chr5_3236158     ZGre    T    C        0      0        2 
   5    chr5_3236158     ZHar    T    C        0      0        2 
   5    chr5_3236158   Sample    T    C        0      0        2 
   5    chr5_3236487     AAsi    C    T        0      0        2 
   5    chr5_3236487     AKia    C    T        0      0        2 
   5    chr5_3236487     AOna    C    T        0      0        2 
   5    chr5_3236487     ASom    C    T        0      0        2 
   5    chr5_3236487     HCab    C    T        0      0        2 
   5    chr5_3236487     HPrz    C    T        0      0        2 
   5    chr5_3236487     ZBoe    C    T        0      0        2 
   5    chr5_3236487     ZGre    C    T        0      0        2 
   5    chr5_3236487     ZHar    C    T        1      2        2 
   5    chr5_3236487   Sample    C    T        0      0        2 
   5    chr5_3238356     AAsi    G    A        0      0        2 
   5    chr5_3238356     AKia    G    A        0      0        2 
   5    chr5_3238356     AOna    G    A        0      0        2 
   5    chr5_3238356     ASom    G    A        0      0        2 
   5    chr5_3238356     HCab    G    A        0      0        2 
   5    chr5_3238356     HPrz    G    A      0.5      1        2 
   5    chr5_3238356     ZBoe    G    A        0      0        2 
   5    chr5_3238356     ZGre    G    A        0      0        2 
   5    chr5_3238356     ZHar    G    A        0      0        2 
   5    chr5_3238356   Sample    G    A        0      0        2 
   5    chr5_3252843     AAsi    G    A        0      0        2 
   5    chr5_3252843     AKia    G    A        0      0        2 
   5    chr5_3252843     AOna    G    A        0      0        2 
   5    chr5_3252843     ASom    G    A        0      0        2 
   5    chr5_3252843     HCab    G    A        0      0        2 
   5    chr5_3252843     HPrz    G    A        0      0        2 
   5    chr5_3252843     ZBoe    G    A        0      0        2 
   5    chr5_3252843     ZGre    G    A      0.5      1        2 
   5    chr5_3252843     ZHar    G    A        0      0        2 
   5    chr5_3252843   Sample    G    A        0      0        2 
   5    chr5_3253332     AAsi    G    A        0      0        2 
   5    chr5_3253332     AKia    G    A        0      0        2 
   5    chr5_3253332     AOna    G    A        0      0        2 
   5    chr5_3253332     ASom    G    A        0      0        2 
   5    chr5_3253332     HCab    G    A        1      2        2 
   5    chr5_3253332     HPrz    G    A        1      2        2 
   5    chr5_3253332     ZBoe    G    A        0      0        2 
   5    chr5_3253332     ZGre    G    A        0      0        2 
   5    chr5_3253332     ZHar    G    A        0      0        2 
   5    chr5_3253332   Sample    G    A        0      0        2 
   5    chr5_3255816     AAsi    T    C        0      0        2 
   5    chr5_3255816     AKia    T    C        1      2        2 
   5    chr5_3255816     AOna    T    C        0      0        2 
   5    chr5_3255816     ASom    T    C        0      0        2 
   5    chr5_3255816     HCab    T    C        0      0        2 
   5    chr5_3255816     HPrz    T    C        0      0        2 
   5    chr5_3255816     ZBoe    T    C        0      0        2 
   5    chr5_3255816     ZGre    T    C        0      0        2 
   5    chr5_3255816     ZHar    T    C        0      0        2 
   5    chr5_3255816   Sample    T    C        0      0        2 
   5    chr5_3258052     AAsi    G    A        0      0        2 
   5    chr5_3258052     AKia    G    A        0      0        2 
   5    chr5_3258052     AOna    G    A        0      0        2 
   5    chr5_3258052     ASom    G    A        0      0        2 
   5    chr5_3258052     HCab    G    A        1      2        2 
   5    chr5_3258052     HPrz    G    A        1      2        2 
   5    chr5_3258052     ZBoe    G    A        0      0        2 
   5    chr5_3258052     ZGre    G    A        0      0        2 
   5    chr5_3258052     ZHar    G    A        0      0        2 
   5    chr5_3258052   Sample    G    A        0      0        2 
   5    chr5_3259110     AAsi    T    C        0      0        2 
   5    chr5_3259110     AKia    T    C        0      0        2 
   5    chr5_3259110     AOna    T    C        1      2        2 
   5    chr5_3259110     ASom    T    C        0      0        2 
   5    chr5_3259110     HCab    T    C        0      0        2 
   5    chr5_3259110     HPrz    T    C        0      0        2 
   5    chr5_3259110     ZBoe    T    C        0      0        2 
   5    chr5_3259110     ZGre    T    C        0      0        2 
   5    chr5_3259110     ZHar    T    C        0      0        2 
   5    chr5_3259110   Sample    T    C        0      0        2 
   5    chr5_3259274     AAsi    C    G        0      0        2 
   5    chr5_3259274     AKia    C    G        0      0        2 
   5    chr5_3259274     AOna    C    G        0      0        2 
   5    chr5_3259274     ASom    C    G        0      0        2 
   5    chr5_3259274     HCab    C    G        0      0        2 
   5    chr5_3259274     HPrz    C    G        0      0        2 
   5    chr5_3259274     ZBoe    C    G        0      0        2 
   5    chr5_3259274     ZGre    C    G        0      0        2 
   5    chr5_3259274     ZHar    C    G      0.5      1        2 
   5    chr5_3259274   Sample    C    G        0      0        2 
   5    chr5_3270334     AAsi    A    T        0      0        2 
   5    chr5_3270334     AKia    A    T        0      0        2 
   5    chr5_3270334     AOna    A    T        0      0        2 
   5    chr5_3270334     ASom    A    T        0      0        2 
   5    chr5_3270334     HCab    A    T      0.5      1        2 
   5    chr5_3270334     HPrz    A    T        0      0        2 
   5    chr5_3270334     ZBoe    A    T        0      0        2 
   5    chr5_3270334     ZGre    A    T        0      0        2 
   5    chr5_3270334     ZHar    A    T        0      0        2 
   5    chr5_3270334   Sample    A    T        0      0        2 
   5    chr5_3274520     AAsi    A    G        0      0        2 
   5    chr5_3274520     AKia    A    G        0      0        2 
   5    chr5_3274520     AOna    A    G        0      0        2 
   5    chr5_3274520     ASom    A    G        0      0        2 
   5    chr5_3274520     HCab    A    G      0.5      1        2 
   5    chr5_3274520     HPrz    A    G      0.5      1        2 
   5    chr5_3274520     ZBoe    A    G        0      0        2 
   5    chr5_3274520     ZGre    A    G        0      0        2 
   5    chr5_3274520     ZHar    A    G        0      0        2 
   5    chr5_3274520   Sample    A    G        0      0        2 
   5    chr5_3275961     AAsi    G    A        0      0        2 
   5    chr5_3275961     AKia    G    A        1      2        2 
   5    chr5_3275961     AOna    G    A      0.5      1        2 
   5    chr5_3275961     ASom    G    A        0      0        2 
   5    chr5_3275961     HCab    G    A        0      0        2 
   5    chr5_3275961     HPrz    G    A        0      0        2 
   5    chr5_3275961     ZBoe    G    A        0      0        2 
   5    chr5_3275961     ZGre    G    A        0      0        2 
   5    chr5_3275961     ZHar    G    A        0      0        2 
   5    chr5_3275961   Sample    G    A        0      0        2 
   5    chr5_3276315     AAsi    A    G        0      0        2 
   5    chr5_3276315     AKia    A    G        0      0        2 
   5    chr5_3276315     AOna    A    G        0      0        2 
   5    chr5_3276315     ASom    A    G        0      0        2 
   5    chr5_3276315     HCab    A    G      0.5      1        2 
   5    chr5_3276315     HPrz    A    G      0.5      1        2 
   5    chr5_3276315     ZBoe    A    G        0      0        2 
   5    chr5_3276315     ZGre    A    G        0      0        2 
   5    chr5_3276315     ZHar    A    G        0      0        2 
   5    chr5_3276315   Sample    A    G        0      0        2 
   5    chr5_3280109     AAsi    A    G        0      0        2 
   5    chr5_3280109     AKia    A    G        0      0        2 
   5    chr5_3280109     AOna    A    G        0      0        2 
   5    chr5_3280109     ASom    A    G        0      0        2 
   5    chr5_3280109     HCab    A    G        0      0        2 
   5    chr5_3280109     HPrz    A    G        0      0        2 
   5    chr5_3280109     ZBoe    A    G        0      0        2 
   5    chr5_3280109     ZGre    A    G        0      0        2 
   5    chr5_3280109     ZHar    A    G      0.5      1        2 
   5    chr5_3280109   Sample    A    G        0      0        2 
   5    chr5_3281938     AAsi    A    G        0      0        2 
   5    chr5_3281938     AKia    A    G        0      0        2 
   5    chr5_3281938     AOna    A    G        0      0        2 
   5    chr5_3281938     ASom    A    G        0      0        2 
   5    chr5_3281938     HCab    A    G        0      0        2 
   5    chr5_3281938     HPrz    A    G        0      0        2 
   5    chr5_3281938     ZBoe    A    G        0      0        2 
   5    chr5_3281938     ZGre    A    G      0.5      1        2 
   5    chr5_3281938     ZHar    A    G        0      0        2 
   5    chr5_3281938   Sample    A    G        0      0        2 
   5    chr5_3285478     AAsi    A    C        0      0        2 
   5    chr5_3285478     AKia    A    C        0      0        2 
   5    chr5_3285478     AOna    A    C        0      0        2 
   5    chr5_3285478     ASom    A    C        0      0        2 
   5    chr5_3285478     HCab    A    C        0      0        2 
   5    chr5_3285478     HPrz    A    C        0      0        2 
   5    chr5_3285478     ZBoe    A    C      0.5      1        2 
   5    chr5_3285478     ZGre    A    C        0      0        2 
   5    chr5_3285478     ZHar    A    C        0      0        2 
   5    chr5_3285478   Sample    A    C        0      0        2 
   5    chr5_3289847     AAsi    C    A        0      0        2 
   5    chr5_3289847     AKia    C    A        0      0        2 
   5    chr5_3289847     AOna    C    A        0      0        2 
   5    chr5_3289847     ASom    C    A        0      0        2 
   5    chr5_3289847     HCab    C    A        1      2        2 
   5    chr5_3289847     HPrz    C    A        1      2        2 
   5    chr5_3289847     ZBoe    C    A        0      0        2 
   5    chr5_3289847     ZGre    C    A        0      0        2 
   5    chr5_3289847     ZHar    C    A        0      0        2 
   5    chr5_3289847   Sample    C    A        0      0        2 
   5    chr5_3292424     AAsi    A    T        0      0        2 
   5    chr5_3292424     AKia    A    T        0      0        2 
   5    chr5_3292424     AOna    A    T        0      0        2 
   5    chr5_3292424     ASom    A    T        0      0        2 
   5    chr5_3292424     HCab    A    T        0      0        2 
   5    chr5_3292424     HPrz    A    T        0      0        2 
   5    chr5_3292424     ZBoe    A    T        0      0        2 
   5    chr5_3292424     ZGre    A    T        0      0        2 
   5    chr5_3292424     ZHar    A    T      0.5      1        2 
   5    chr5_3292424   Sample    A    T        0      0        2 
   5    chr5_3325660     AAsi    C    T        0      0        2 
   5    chr5_3325660     AKia    C    T        0      0        2 
   5    chr5_3325660     AOna    C    T        0      0        2 
   5    chr5_3325660     ASom    C    T        0      0        2 
   5    chr5_3325660     HCab    C    T        1      2        2 
   5    chr5_3325660     HPrz    C    T        1      2        2 
   5    chr5_3325660     ZBoe    C    T        0      0        2 
   5    chr5_3325660     ZGre    C    T        0      0        2 
   5    chr5_3325660     ZHar    C    T        0      0        2 
   5    chr5_3325660   Sample    C    T        0      0        2 
   5    chr5_3326199     AAsi    T    C        0      0        2 
   5    chr5_3326199     AKia    T    C        0      0        2 
   5    chr5_3326199     AOna    T    C        0      0        2 
   5    chr5_3326199     ASom    T    C        0      0        2 
   5    chr5_3326199     HCab    T    C        1      2        2 
   5    chr5_3326199     HPrz    T    C        1      2        2 
   5    chr5_3326199     ZBoe    T    C        0      0        2 
   5    chr5_3326199     ZGre    T    C        0      0        2 
   5    chr5_3326199     ZHar    T    C        0      0        2 
   5    chr5_3326199   Sample    T    C        0      0        2 
   5    chr5_3337207     AAsi    T    G        0      0        2 
   5    chr5_3337207     AKia    T    G        1      2        2 
   5    chr5_3337207     AOna    T    G        1      2        2 
   5    chr5_3337207     ASom    T    G        0      0        2 
   5    chr5_3337207     HCab    T    G        1      2        2 
   5    chr5_3337207     HPrz    T    G        1      2        2 
   5    chr5_3337207     ZBoe    T    G        0      0        2 
   5    chr5_3337207     ZGre    T    G        0      0        2 
   5    chr5_3337207     ZHar    T    G        0      0        2 
   5    chr5_3337207   Sample    T    G        0      0        2 
   5    chr5_3339739     AAsi    C    T        0      0        2 
   5    chr5_3339739     AKia    C    T        0      0        2 
   5    chr5_3339739     AOna    C    T        0      0        2 
   5    chr5_3339739     ASom    C    T        0      0        2 
   5    chr5_3339739     HCab    C    T        0      0        2 
   5    chr5_3339739     HPrz    C    T        0      0        2 
   5    chr5_3339739     ZBoe    C    T        1      2        2 
   5    chr5_3339739     ZGre    C    T        1      2        2 
   5    chr5_3339739     ZHar    C    T        1      2        2 
   5    chr5_3339739   Sample    C    T        0      0        2 
   5    chr5_3343193     AAsi    A    C        0      0        2 
   5    chr5_3343193     AKia    A    C        0      0        2 
   5    chr5_3343193     AOna    A    C        0      0        2 
   5    chr5_3343193     ASom    A    C        0      0        2 
   5    chr5_3343193     HCab    A    C        0      0        2 
   5    chr5_3343193     HPrz    A    C        0      0        2 
   5    chr5_3343193     ZBoe    A    C        1      2        2 
   5    chr5_3343193     ZGre    A    C        1      2        2 
   5    chr5_3343193     ZHar    A    C        1      2        2 
   5    chr5_3343193   Sample    A    C        0      0        2 
   5    chr5_3347674     AAsi    A    G        0      0        2 
   5    chr5_3347674     AKia    A    G        0      0        2 
   5    chr5_3347674     AOna    A    G        0      0        2 
   5    chr5_3347674     ASom    A    G        0      0        2 
   5    chr5_3347674     HCab    A    G        0      0        2 
   5    chr5_3347674     HPrz    A    G        0      0        2 
   5    chr5_3347674     ZBoe    A    G      0.5      1        2 
   5    chr5_3347674     ZGre    A    G        0      0        2 
   5    chr5_3347674     ZHar    A    G        0      0        2 
   5    chr5_3347674   Sample    A    G        0      0        2 
   5    chr5_3353494     AAsi    G    T        0      0        2 
   5    chr5_3353494     AKia    G    T        0      0        2 
   5    chr5_3353494     AOna    G    T        0      0        2 
   5    chr5_3353494     ASom    G    T        0      0        2 
   5    chr5_3353494     HCab    G    T        1      2        2 
   5    chr5_3353494     HPrz    G    T        1      2        2 
   5    chr5_3353494     ZBoe    G    T        0      0        2 
   5    chr5_3353494     ZGre    G    T        0      0        2 
   5    chr5_3353494     ZHar    G    T        0      0        2 
   5    chr5_3353494   Sample    G    T        0      0        2 
   5    chr5_3360121     AAsi    G    A        0      0        2 
   5    chr5_3360121     AKia    G    A        0      0        2 
   5    chr5_3360121     AOna    G    A        0      0        2 
   5    chr5_3360121     ASom    G    A        0      0        2 
   5    chr5_3360121     HCab    G    A        1      2        2 
   5    chr5_3360121     HPrz    G    A        1      2        2 
   5    chr5_3360121     ZBoe    G    A        0      0        2 
   5    chr5_3360121     ZGre    G    A        0      0        2 
   5    chr5_3360121     ZHar    G    A        0      0        2 
   5    chr5_3360121   Sample    G    A        0      0        2 
   5    chr5_3363836     AAsi    G    A        0      0        2 
   5    chr5_3363836     AKia    G    A        0      0        2 
   5    chr5_3363836     AOna    G    A        0      0        2 
   5    chr5_3363836     ASom    G    A        0      0        2 
   5    chr5_3363836     HCab    G    A        0      0        2 
   5    chr5_3363836     HPrz    G    A        0      0        2 
   5    chr5_3363836     ZBoe    G    A        0      0        2 
   5    chr5_3363836     ZGre    G    A        1      2        2 
   5    chr5_3363836     ZHar    G    A        0      0        2 
   5    chr5_3363836   Sample    G    A        0      0        2 
   5    chr5_3372338     AAsi    A    G        0      0        2 
   5    chr5_3372338     AKia    A    G        0      0        2 
   5    chr5_3372338     AOna    A    G        0      0        2 
   5    chr5_3372338     ASom    A    G        0      0        2 
   5    chr5_3372338     HCab    A    G        0      0        2 
   5    chr5_3372338     HPrz    A    G        0      0        2 
   5    chr5_3372338     ZBoe    A    G        0      0        2 
   5    chr5_3372338     ZGre    A    G        0      0        2 
   5    chr5_3372338     ZHar    A    G      0.5      1        2 
   5    chr5_3372338   Sample    A    G        0      0        2 
   5    chr5_3373071     AAsi    T    A        0      0        2 
   5    chr5_3373071     AKia    T    A        0      0        2 
   5    chr5_3373071     AOna    T    A      0.5      1        2 
   5    chr5_3373071     ASom    T    A        0      0        2 
   5    chr5_3373071     HCab    T    A        0      0        2 
   5    chr5_3373071     HPrz    T    A        0      0        2 
   5    chr5_3373071     ZBoe    T    A        0      0        2 
   5    chr5_3373071     ZGre    T    A        0      0        2 
   5    chr5_3373071     ZHar    T    A        0      0        2 
   5    chr5_3373071   Sample    T    A        0      0        2 
   5    chr5_3379092     AAsi    T    C        0      0        2 
   5    chr5_3379092     AKia    T    C        0      0        2 
   5    chr5_3379092     AOna    T    C        0      0        2 
   5    chr5_3379092     ASom    T    C        0      0        2 
   5    chr5_3379092     HCab    T    C        0      0        2 
   5    chr5_3379092     HPrz    T    C        0      0        2 
   5    chr5_3379092     ZBoe    T    C        1      2        2 
   5    chr5_3379092     ZGre    T    C        1      2        2 
   5    chr5_3379092     ZHar    T    C        1      2        2 
   5    chr5_3379092   Sample    T    C        0      0        2 
   5    chr5_3389291     AAsi    G    A        0      0        2 
   5    chr5_3389291     AKia    G    A        0      0        2 
   5    chr5_3389291     AOna    G    A        0      0        2 
   5    chr5_3389291     ASom    G    A        0      0        2 
   5    chr5_3389291     HCab    G    A        0      0        2 
   5    chr5_3389291     HPrz    G    A        0      0        2 
   5    chr5_3389291     ZBoe    G    A        0      0        2 
   5    chr5_3389291     ZGre    G    A        0      0        2 
   5    chr5_3389291     ZHar    G    A        1      2        2 
   5    chr5_3389291   Sample    G    A        0      0        2 
   5    chr5_3392282     AAsi    T    C        0      0        2 
   5    chr5_3392282     AKia    T    C        1      2        2 
   5    chr5_3392282     AOna    T    C        0      0        2 
   5    chr5_3392282     ASom    T    C        0      0        2 
   5    chr5_3392282     HCab    T    C        0      0        2 
   5    chr5_3392282     HPrz    T    C        0      0        2 
   5    chr5_3392282     ZBoe    T    C        0      0        2 
   5    chr5_3392282     ZGre    T    C        0      0        2 
   5    chr5_3392282     ZHar    T    C        0      0        2 
   5    chr5_3392282   Sample    T    C        0      0        2 
   5    chr5_3396789     AAsi    G    C        0      0        2 
   5    chr5_3396789     AKia    G    C        0      0        2 
   5    chr5_3396789     AOna    G    C        0      0        2 
   5    chr5_3396789     ASom    G    C        0      0        2 
   5    chr5_3396789     HCab    G    C        0      0        2 
   5    chr5_3396789     HPrz    G    C        0      0        2 
   5    chr5_3396789     ZBoe    G    C        0      0        2 
   5    chr5_3396789     ZGre    G    C        0      0        2 
   5    chr5_3396789     ZHar    G    C        1      2        2 
   5    chr5_3396789   Sample    G    C        0      0        2 
   5    chr5_3396912     AAsi    A    C        0      0        2 
   5    chr5_3396912     AKia    A    C        0      0        2 
   5    chr5_3396912     AOna    A    C        0      0        2 
   5    chr5_3396912     ASom    A    C        0      0        2 
   5    chr5_3396912     HCab    A    C        0      0        2 
   5    chr5_3396912     HPrz    A    C        0      0        2 
   5    chr5_3396912     ZBoe    A    C      0.5      1        2 
   5    chr5_3396912     ZGre    A    C        0      0        2 
   5    chr5_3396912     ZHar    A    C        0      0        2 
   5    chr5_3396912   Sample    A    C        0      0        2 
   5    chr5_3397157     AAsi    T    C        0      0        2 
   5    chr5_3397157     AKia    T    C        0      0        2 
   5    chr5_3397157     AOna    T    C        0      0        2 
   5    chr5_3397157     ASom    T    C        0      0        2 
   5    chr5_3397157     HCab    T    C        0      0        2 
   5    chr5_3397157     HPrz    T    C        1      2        2 
   5    chr5_3397157     ZBoe    T    C        0      0        2 
   5    chr5_3397157     ZGre    T    C        0      0        2 
   5    chr5_3397157     ZHar    T    C        0      0        2 
   5    chr5_3397157   Sample    T    C        0      0        2 
   5    chr5_3400392     AAsi    A    G        0      0        2 
   5    chr5_3400392     AKia    A    G        0      0        2 
   5    chr5_3400392     AOna    A    G        0      0        2 
   5    chr5_3400392     ASom    A    G        0      0        2 
   5    chr5_3400392     HCab    A    G        1      2        2 
   5    chr5_3400392     HPrz    A    G        1      2        2 
   5    chr5_3400392     ZBoe    A    G        0      0        2 
   5    chr5_3400392     ZGre    A    G        0      0        2 
   5    chr5_3400392     ZHar    A    G        0      0        2 
   5    chr5_3400392   Sample    A    G        0      0        2 
   5    chr5_3404056     AAsi    G    A        0      0        2 
   5    chr5_3404056     AKia    G    A        0      0        2 
   5    chr5_3404056     AOna    G    A        0      0        2 
   5    chr5_3404056     ASom    G    A        0      0        2 
   5    chr5_3404056     HCab    G    A        0      0        2 
   5    chr5_3404056     HPrz    G    A        0      0        2 
   5    chr5_3404056     ZBoe    G    A        1      2        2 
   5    chr5_3404056     ZGre    G    A        0      0        2 
   5    chr5_3404056     ZHar    G    A        0      0        2 
   5    chr5_3404056   Sample    G    A        0      0        2 
   5    chr5_3405128     AAsi    T    C        0      0        2 
   5    chr5_3405128     AKia    T    C        0      0        2 
   5    chr5_3405128     AOna    T    C        0      0        2 
   5    chr5_3405128     ASom    T    C        1      2        2 
   5    chr5_3405128     HCab    T    C        0      0        2 
   5    chr5_3405128     HPrz    T    C        0      0        2 
   5    chr5_3405128     ZBoe    T    C        0      0        2 
   5    chr5_3405128     ZGre    T    C        0      0        2 
   5    chr5_3405128     ZHar    T    C        0      0        2 
   5    chr5_3405128   Sample    T    C        0      0        2 
   5    chr5_3409920     AAsi    G    A        1      2        2 
   5    chr5_3409920     AKia    G    A        0      0        2 
   5    chr5_3409920     AOna    G    A        0      0        2 
   5    chr5_3409920     ASom    G    A        1      2        2 
   5    chr5_3409920     HCab    G    A        0      0        2 
   5    chr5_3409920     HPrz    G    A        0      0        2 
   5    chr5_3409920     ZBoe    G    A        0      0        2 
   5    chr5_3409920     ZGre    G    A        0      0        2 
   5    chr5_3409920     ZHar    G    A        0      0        2 
   5    chr5_3409920   Sample    G    A        1      2        2 
   5    chr5_3414800     AAsi    T    C        0      0        2 
   5    chr5_3414800     AKia    T    C        0      0        2 
   5    chr5_3414800     AOna    T    C      0.5      1        2 
   5    chr5_3414800     ASom    T    C        0      0        2 
   5    chr5_3414800     HCab    T    C        0      0        2 
   5    chr5_3414800     HPrz    T    C        0      0        2 
   5    chr5_3414800     ZBoe    T    C        0      0        2 
   5    chr5_3414800     ZGre    T    C        0      0        2 
   5    chr5_3414800     ZHar    T    C        0      0        2 
   5    chr5_3414800   Sample    T    C        0      0        2 
   5    chr5_3422991     AAsi    T    G        0      0        2 
   5    chr5_3422991     AKia    T    G        0      0        2 
   5    chr5_3422991     AOna    T    G        0      0        2 
   5    chr5_3422991     ASom    T    G        0      0        2 
   5    chr5_3422991     HCab    T    G        0      0        2 
   5    chr5_3422991     HPrz    T    G      0.5      1        2 
   5    chr5_3422991     ZBoe    T    G        0      0        2 
   5    chr5_3422991     ZGre    T    G        0      0        2 
   5    chr5_3422991     ZHar    T    G        0      0        2 
   5    chr5_3422991   Sample    T    G        0      0        2 
   5    chr5_3431730     AAsi    G    A        0      0        2 
   5    chr5_3431730     AKia    G    A        0      0        2 
   5    chr5_3431730     AOna    G    A        0      0        2 
   5    chr5_3431730     ASom    G    A        0      0        2 
   5    chr5_3431730     HCab    G    A        0      0        2 
   5    chr5_3431730     HPrz    G    A        0      0        2 
   5    chr5_3431730     ZBoe    G    A      0.5      1        2 
   5    chr5_3431730     ZGre    G    A        0      0        2 
   5    chr5_3431730     ZHar    G    A        0      0        2 
   5    chr5_3431730   Sample    G    A        0      0        2 
   5    chr5_3448739     AAsi    T    C        0      0        2 
   5    chr5_3448739     AKia    T    C        0      0        2 
   5    chr5_3448739     AOna    T    C        0      0        2 
   5    chr5_3448739     ASom    T    C        0      0        2 
   5    chr5_3448739     HCab    T    C        0      0        2 
   5    chr5_3448739     HPrz    T    C        0      0        2 
   5    chr5_3448739     ZBoe    T    C        0      0        2 
   5    chr5_3448739     ZGre    T    C        0      0        2 
   5    chr5_3448739     ZHar    T    C      0.5      1        2 
   5    chr5_3448739   Sample    T    C        0      0        2 
   5    chr5_3451653     AAsi    A    G        0      0        2 
   5    chr5_3451653     AKia    A    G      0.5      1        2 
   5    chr5_3451653     AOna    A    G        0      0        2 
   5    chr5_3451653     ASom    A    G        0      0        2 
   5    chr5_3451653     HCab    A    G        0      0        2 
   5    chr5_3451653     HPrz    A    G        0      0        2 
   5    chr5_3451653     ZBoe    A    G        0      0        2 
   5    chr5_3451653     ZGre    A    G        0      0        2 
   5    chr5_3451653     ZHar    A    G        0      0        2 
   5    chr5_3451653   Sample    A    G        0      0        2 
   5    chr5_3452325     AAsi    C    A        0      0        2 
   5    chr5_3452325     AKia    C    A        0      0        2 
   5    chr5_3452325     AOna    C    A        0      0        2 
   5    chr5_3452325     ASom    C    A        0      0        2 
   5    chr5_3452325     HCab    C    A        1      2        2 
   5    chr5_3452325     HPrz    C    A        1      2        2 
   5    chr5_3452325     ZBoe    C    A        0      0        2 
   5    chr5_3452325     ZGre    C    A        0      0        2 
   5    chr5_3452325     ZHar    C    A        0      0        2 
   5    chr5_3452325   Sample    C    A        0      0        2 
   5    chr5_3455962     AAsi    C    G        0      0        2 
   5    chr5_3455962     AKia    C    G        0      0        2 
   5    chr5_3455962     AOna    C    G        0      0        2 
   5    chr5_3455962     ASom    C    G        0      0        2 
   5    chr5_3455962     HCab    C    G        1      2        2 
   5    chr5_3455962     HPrz    C    G        1      2        2 
   5    chr5_3455962     ZBoe    C    G        0      0        2 
   5    chr5_3455962     ZGre    C    G        0      0        2 
   5    chr5_3455962     ZHar    C    G        0      0        2 
   5    chr5_3455962   Sample    C    G        0      0        2 
   5    chr5_3458762     AAsi    T    A        0      0        2 
   5    chr5_3458762     AKia    T    A        0      0        2 
   5    chr5_3458762     AOna    T    A        0      0        2 
   5    chr5_3458762     ASom    T    A        0      0        2 
   5    chr5_3458762     HCab    T    A        0      0        2 
   5    chr5_3458762     HPrz    T    A        0      0        2 
   5    chr5_3458762     ZBoe    T    A      0.5      1        2 
   5    chr5_3458762     ZGre    T    A        0      0        2 
   5    chr5_3458762     ZHar    T    A      0.5      1        2 
   5    chr5_3458762   Sample    T    A        0      0        2 
   5    chr5_3459675     AAsi    A    C        0      0        2 
   5    chr5_3459675     AKia    A    C        0      0        2 
   5    chr5_3459675     AOna    A    C        0      0        2 
   5    chr5_3459675     ASom    A    C        0      0        2 
   5    chr5_3459675     HCab    A    C        0      0        2 
   5    chr5_3459675     HPrz    A    C        0      0        2 
   5    chr5_3459675     ZBoe    A    C      0.5      1        2 
   5    chr5_3459675     ZGre    A    C        0      0        2 
   5    chr5_3459675     ZHar    A    C        0      0        2 
   5    chr5_3459675   Sample    A    C        0      0        2 
   5    chr5_3470602     AAsi    C    G        0      0        2 
   5    chr5_3470602     AKia    C    G        0      0        2 
   5    chr5_3470602     AOna    C    G        0      0        2 
   5    chr5_3470602     ASom    C    G        0      0        2 
   5    chr5_3470602     HCab    C    G        0      0        2 
   5    chr5_3470602     HPrz    C    G        0      0        2 
   5    chr5_3470602     ZBoe    C    G        0      0        2 
   5    chr5_3470602     ZGre    C    G        1      2        2 
   5    chr5_3470602     ZHar    C    G        0      0        2 
   5    chr5_3470602   Sample    C    G        0      0        2 
   5    chr5_3471830     AAsi    T    C        0      0        2 
   5    chr5_3471830     AKia    T    C        0      0        2 
   5    chr5_3471830     AOna    T    C        0      0        2 
   5    chr5_3471830     ASom    T    C        0      0        2 
   5    chr5_3471830     HCab    T    C        0      0        2 
   5    chr5_3471830     HPrz    T    C        0      0        2 
   5    chr5_3471830     ZBoe    T    C      0.5      1        2 
   5    chr5_3471830     ZGre    T    C        0      0        2 
   5    chr5_3471830     ZHar    T    C        0      0        2 
   5    chr5_3471830   Sample    T    C        0      0        2 
   5    chr5_3476794     AAsi    T    C        0      0        2 
   5    chr5_3476794     AKia    T    C        0      0        2 
   5    chr5_3476794     AOna    T    C        0      0        2 
   5    chr5_3476794     ASom    T    C        0      0        2 
   5    chr5_3476794     HCab    T    C        0      0        2 
   5    chr5_3476794     HPrz    T    C        0      0        2 
   5    chr5_3476794     ZBoe    T    C      0.5      1        2 
   5    chr5_3476794     ZGre    T    C        0      0        2 
   5    chr5_3476794     ZHar    T    C        0      0        2 
   5    chr5_3476794   Sample    T    C        0      0        2 
   5    chr5_3478805     AAsi    T    C        0      0        2 
   5    chr5_3478805     AKia    T    C        1      2        2 
   5    chr5_3478805     AOna    T    C        0      0        2 
   5    chr5_3478805     ASom    T    C        0      0        2 
   5    chr5_3478805     HCab    T    C        0      0        2 
   5    chr5_3478805     HPrz    T    C        0      0        2 
   5    chr5_3478805     ZBoe    T    C        0      0        2 
   5    chr5_3478805     ZGre    T    C        0      0        2 
   5    chr5_3478805     ZHar    T    C        0      0        2 
   5    chr5_3478805   Sample    T    C        0      0        2 
   5    chr5_3479792     AAsi    A    G      0.5      1        2 
   5    chr5_3479792     AKia    A    G        0      0        2 
   5    chr5_3479792     AOna    A    G        0      0        2 
   5    chr5_3479792     ASom    A    G        1      2        2 
   5    chr5_3479792     HCab    A    G        0      0        2 
   5    chr5_3479792     HPrz    A    G        0      0        2 
   5    chr5_3479792     ZBoe    A    G        0      0        2 
   5    chr5_3479792     ZGre    A    G        0      0        2 
   5    chr5_3479792     ZHar    A    G        0      0        2 
   5    chr5_3479792   Sample    A    G        0      0        2 
   5    chr5_3485672     AAsi    G    T        0      0        2 
   5    chr5_3485672     AKia    G    T        0      0        2 
   5    chr5_3485672     AOna    G    T        0      0        2 
   5    chr5_3485672     ASom    G    T        0      0        2 
   5    chr5_3485672     HCab    G    T        1      2        2 
   5    chr5_3485672     HPrz    G    T        1      2        2 
   5    chr5_3485672     ZBoe    G    T        0      0        2 
   5    chr5_3485672     ZGre    G    T        0      0        2 
   5    chr5_3485672     ZHar    G    T        0      0        2 
   5    chr5_3485672   Sample    G    T        0      0        2 
   5    chr5_3486415     AAsi    C    T        0      0        2 
   5    chr5_3486415     AKia    C    T        0      0        2 
   5    chr5_3486415     AOna    C    T        0      0        2 
   5    chr5_3486415     ASom    C    T        1      2        2 
   5    chr5_3486415     HCab    C    T        0      0        2 
   5    chr5_3486415     HPrz    C    T        0      0        2 
   5    chr5_3486415     ZBoe    C    T        0      0        2 
   5    chr5_3486415     ZGre    C    T        0      0        2 
   5    chr5_3486415     ZHar    C    T        0      0        2 
   5    chr5_3486415   Sample    C    T        0      0        2 
   5    chr5_3491618     AAsi    C    A        0      0        2 
   5    chr5_3491618     AKia    C    A        0      0        2 
   5    chr5_3491618     AOna    C    A        0      0        2 
   5    chr5_3491618     ASom    C    A        0      0        2 
   5    chr5_3491618     HCab    C    A        0      0        2 
   5    chr5_3491618     HPrz    C    A        0      0        2 
   5    chr5_3491618     ZBoe    C    A      0.5      1        2 
   5    chr5_3491618     ZGre    C    A        0      0        2 
   5    chr5_3491618     ZHar    C    A        0      0        2 
   5    chr5_3491618   Sample    C    A        0      0        2 
   5    chr5_3502471     AAsi    T    A        0      0        2 
   5    chr5_3502471     AKia    T    A        0      0        2 
   5    chr5_3502471     AOna    T    A        0      0        2 
   5    chr5_3502471     ASom    T    A        0      0        2 
   5    chr5_3502471     HCab    T    A        1      2        2 
   5    chr5_3502471     HPrz    T    A        1      2        2 
   5    chr5_3502471     ZBoe    T    A        0      0        2 
   5    chr5_3502471     ZGre    T    A        0      0        2 
   5    chr5_3502471     ZHar    T    A        0      0        2 
   5    chr5_3502471   Sample    T    A        0      0        2 
   5    chr5_3503620     AAsi    T    C        0      0        2 
   5    chr5_3503620     AKia    T    C        0      0        2 
   5    chr5_3503620     AOna    T    C        0      0        2 
   5    chr5_3503620     ASom    T    C        0      0        2 
   5    chr5_3503620     HCab    T    C        1      2        2 
   5    chr5_3503620     HPrz    T    C        1      2        2 
   5    chr5_3503620     ZBoe    T    C        0      0        2 
   5    chr5_3503620     ZGre    T    C        0      0        2 
   5    chr5_3503620     ZHar    T    C        0      0        2 
   5    chr5_3503620   Sample    T    C        0      0        2 
   5    chr5_3504859     AAsi    A    G        0      0        2 
   5    chr5_3504859     AKia    A    G        0      0        2 
   5    chr5_3504859     AOna    A    G        0      0        2 
   5    chr5_3504859     ASom    A    G        0      0        2 
   5    chr5_3504859     HCab    A    G        0      0        2 
   5    chr5_3504859     HPrz    A    G        0      0        2 
   5    chr5_3504859     ZBoe    A    G      0.5      1        2 
   5    chr5_3504859     ZGre    A    G        0      0        2 
   5    chr5_3504859     ZHar    A    G        0      0        2 
   5    chr5_3504859   Sample    A    G        0      0        2 
   5    chr5_3509506     AAsi    C    T        0      0        2 
   5    chr5_3509506     AKia    C    T      0.5      1        2 
   5    chr5_3509506     AOna    C    T        0      0        2 
   5    chr5_3509506     ASom    C    T        0      0        2 
   5    chr5_3509506     HCab    C    T        0      0        2 
   5    chr5_3509506     HPrz    C    T        0      0        2 
   5    chr5_3509506     ZBoe    C    T        0      0        2 
   5    chr5_3509506     ZGre    C    T        0      0        2 
   5    chr5_3509506     ZHar    C    T        0      0        2 
   5    chr5_3509506   Sample    C    T        0      0        2 
   5    chr5_3513496     AAsi    G    T        0      0        2 
   5    chr5_3513496     AKia    G    T        0      0        2 
   5    chr5_3513496     AOna    G    T        0      0        2 
   5    chr5_3513496     ASom    G    T        0      0        2 
   5    chr5_3513496     HCab    G    T        0      0        2 
   5    chr5_3513496     HPrz    G    T        0      0        2 
   5    chr5_3513496     ZBoe    G    T        0      0        2 
   5    chr5_3513496     ZGre    G    T        0      0        2 
   5    chr5_3513496     ZHar    G    T        1      2        2 
   5    chr5_3513496   Sample    G    T        0      0        2 
   5    chr5_3520289     AAsi    G    A        0      0        2 
   5    chr5_3520289     AKia    G    A        0      0        2 
   5    chr5_3520289     AOna    G    A        0      0        2 
   5    chr5_3520289     ASom    G    A        0      0        2 
   5    chr5_3520289     HCab    G    A      0.5      1        2 
   5    chr5_3520289     HPrz    G    A        0      0        2 
   5    chr5_3520289     ZBoe    G    A        0      0        2 
   5    chr5_3520289     ZGre    G    A        0      0        2 
   5    chr5_3520289     ZHar    G    A        0      0        2 
   5    chr5_3520289   Sample    G    A        0      0        2 
   5    chr5_3521926     AAsi    T    C      0.5      1        2 
   5    chr5_3521926     AKia    T    C        0      0        2 
   5    chr5_3521926     AOna    T    C        0      0        2 
   5    chr5_3521926     ASom    T    C        0      0        2 
   5    chr5_3521926     HCab    T    C        0      0        2 
   5    chr5_3521926     HPrz    T    C        0      0        2 
   5    chr5_3521926     ZBoe    T    C        0      0        2 
   5    chr5_3521926     ZGre    T    C        0      0        2 
   5    chr5_3521926     ZHar    T    C        0      0        2 
   5    chr5_3521926   Sample    T    C        0      0        2 
   5    chr5_3526534     AAsi    G    A        0      0        2 
   5    chr5_3526534     AKia    G    A        0      0        2 
   5    chr5_3526534     AOna    G    A        1      2        2 
   5    chr5_3526534     ASom    G    A        0      0        2 
   5    chr5_3526534     HCab    G    A        0      0        2 
   5    chr5_3526534     HPrz    G    A        0      0        2 
   5    chr5_3526534     ZBoe    G    A        0      0        2 
   5    chr5_3526534     ZGre    G    A        0      0        2 
   5    chr5_3526534     ZHar    G    A        0      0        2 
   5    chr5_3526534   Sample    G    A        0      0        2 
   5    chr5_3530116     AAsi    C    T        0      0        2 
   5    chr5_3530116     AKia    C    T        0      0        2 
   5    chr5_3530116     AOna    C    T        0      0        2 
   5    chr5_3530116     ASom    C    T        0      0        2 
   5    chr5_3530116     HCab    C    T        0      0        2 
   5    chr5_3530116     HPrz    C    T        0      0        2 
   5    chr5_3530116     ZBoe    C    T        0      0        2 
   5    chr5_3530116     ZGre    C    T        1      2        2 
   5    chr5_3530116     ZHar    C    T        0      0        2 
   5    chr5_3530116   Sample    C    T        0      0        2 
   5    chr5_3532653     AAsi    C    T        0      0        2 
   5    chr5_3532653     AKia    C    T        0      0        2 
   5    chr5_3532653     AOna    C    T        1      2        2 
   5    chr5_3532653     ASom    C    T        0      0        2 
   5    chr5_3532653     HCab    C    T        0      0        2 
   5    chr5_3532653     HPrz    C    T        0      0        2 
   5    chr5_3532653     ZBoe    C    T        0      0        2 
   5    chr5_3532653     ZGre    C    T        0      0        2 
   5    chr5_3532653     ZHar    C    T        0      0        2 
   5    chr5_3532653   Sample    C    T        0      0        2 
   5    chr5_3535280     AAsi    A    G        0      0        2 
   5    chr5_3535280     AKia    A    G        1      2        2 
   5    chr5_3535280     AOna    A    G      0.5      1        2 
   5    chr5_3535280     ASom    A    G        0      0        2 
   5    chr5_3535280     HCab    A    G        0      0        2 
   5    chr5_3535280     HPrz    A    G        0      0        2 
   5    chr5_3535280     ZBoe    A    G        0      0        2 
   5    chr5_3535280     ZGre    A    G        0      0        2 
   5    chr5_3535280     ZHar    A    G        0      0        2 
   5    chr5_3535280   Sample    A    G        0      0        2 
   5    chr5_3543599     AAsi    G    A        0      0        2 
   5    chr5_3543599     AKia    G    A        0      0        2 
   5    chr5_3543599     AOna    G    A        0      0        2 
   5    chr5_3543599     ASom    G    A        0      0        2 
   5    chr5_3543599     HCab    G    A        0      0        2 
   5    chr5_3543599     HPrz    G    A        0      0        2 
   5    chr5_3543599     ZBoe    G    A        0      0        2 
   5    chr5_3543599     ZGre    G    A        0      0        2 
   5    chr5_3543599     ZHar    G    A      0.5      1        2 
   5    chr5_3543599   Sample    G    A        0      0        2 
   5    chr5_3549381     AAsi    C    T        0      0        2 
   5    chr5_3549381     AKia    C    T        0      0        2 
   5    chr5_3549381     AOna    C    T        0      0        2 
   5    chr5_3549381     ASom    C    T        0      0        2 
   5    chr5_3549381     HCab    C    T        1      2        2 
   5    chr5_3549381     HPrz    C    T        1      2        2 
   5    chr5_3549381     ZBoe    C    T        0      0        2 
   5    chr5_3549381     ZGre    C    T        0      0        2 
   5    chr5_3549381     ZHar    C    T        0      0        2 
   5    chr5_3549381   Sample    C    T        0      0        2 
   5    chr5_3553472     AAsi    A    G      0.5      1        2 
   5    chr5_3553472     AKia    A    G        0      0        2 
   5    chr5_3553472     AOna    A    G        0      0        2 
   5    chr5_3553472     ASom    A    G        0      0        2 
   5    chr5_3553472     HCab    A    G        0      0        2 
   5    chr5_3553472     HPrz    A    G        0      0        2 
   5    chr5_3553472     ZBoe    A    G        0      0        2 
   5    chr5_3553472     ZGre    A    G        0      0        2 
   5    chr5_3553472     ZHar    A    G        0      0        2 
   5    chr5_3553472   Sample    A    G        0      0        2 
   5    chr5_3556579     AAsi    G    A        0      0        2 
   5    chr5_3556579     AKia    G    A        0      0        2 
   5    chr5_3556579     AOna    G    A        0      0        2 
   5    chr5_3556579     ASom    G    A        0      0        2 
   5    chr5_3556579     HCab    G    A        1      2        2 
   5    chr5_3556579     HPrz    G    A        1      2        2 
   5    chr5_3556579     ZBoe    G    A        0      0        2 
   5    chr5_3556579     ZGre    G    A        0      0        2 
   5    chr5_3556579     ZHar    G    A        0      0        2 
   5    chr5_3556579   Sample    G    A        0      0        2 
   5    chr5_3563750     AAsi    A    T        0      0        2 
   5    chr5_3563750     AKia    A    T        0      0        2 
   5    chr5_3563750     AOna    A    T        0      0        2 
   5    chr5_3563750     ASom    A    T        0      0        2 
   5    chr5_3563750     HCab    A    T        0      0        2 
   5    chr5_3563750     HPrz    A    T        0      0        2 
   5    chr5_3563750     ZBoe    A    T        0      0        2 
   5    chr5_3563750     ZGre    A    T      0.5      1        2 
   5    chr5_3563750     ZHar    A    T        0      0        2 
   5    chr5_3563750   Sample    A    T        0      0        2 
   5    chr5_3564683     AAsi    T    C        0      0        2 
   5    chr5_3564683     AKia    T    C        0      0        2 
   5    chr5_3564683     AOna    T    C        0      0        2 
   5    chr5_3564683     ASom    T    C        0      0        2 
   5    chr5_3564683     HCab    T    C        0      0        2 
   5    chr5_3564683     HPrz    T    C        0      0        2 
   5    chr5_3564683     ZBoe    T    C        0      0        2 
   5    chr5_3564683     ZGre    T    C        0      0        2 
   5    chr5_3564683     ZHar    T    C      0.5      1        2 
   5    chr5_3564683   Sample    T    C        0      0        2 
   5    chr5_3567665     AAsi    T    G        0      0        2 
   5    chr5_3567665     AKia    T    G        0      0        2 
   5    chr5_3567665     AOna    T    G        0      0        2 
   5    chr5_3567665     ASom    T    G        0      0        2 
   5    chr5_3567665     HCab    T    G        1      2        2 
   5    chr5_3567665     HPrz    T    G        1      2        2 
   5    chr5_3567665     ZBoe    T    G        0      0        2 
   5    chr5_3567665     ZGre    T    G        0      0        2 
   5    chr5_3567665     ZHar    T    G        0      0        2 
   5    chr5_3567665   Sample    T    G        0      0        2 
   5    chr5_3569934     AAsi    G    A        0      0        2 
   5    chr5_3569934     AKia    G    A        0      0        2 
   5    chr5_3569934     AOna    G    A        0      0        2 
   5    chr5_3569934     ASom    G    A        0      0        2 
   5    chr5_3569934     HCab    G    A        0      0        2 
   5    chr5_3569934     HPrz    G    A        0      0        2 
   5    chr5_3569934     ZBoe    G    A        0      0        2 
   5    chr5_3569934     ZGre    G    A        1      2        2 
   5    chr5_3569934     ZHar    G    A        0      0        2 
   5    chr5_3569934   Sample    G    A        0      0        2 
   5    chr5_3576206     AAsi    C    T        0      0        2 
   5    chr5_3576206     AKia    C    T        0      0        2 
   5    chr5_3576206     AOna    C    T        0      0        2 
   5    chr5_3576206     ASom    C    T        0      0        2 
   5    chr5_3576206     HCab    C    T        0      0        2 
   5    chr5_3576206     HPrz    C    T      0.5      1        2 
   5    chr5_3576206     ZBoe    C    T        0      0        2 
   5    chr5_3576206     ZGre    C    T        0      0        2 
   5    chr5_3576206     ZHar    C    T        0      0        2 
   5    chr5_3576206   Sample    C    T        0      0        2 
   5    chr5_3589828     AAsi    C    T        0      0        2 
   5    chr5_3589828     AKia    C    T        0      0        2 
   5    chr5_3589828     AOna    C    T        0      0        2 
   5    chr5_3589828     ASom    C    T        0      0        2 
   5    chr5_3589828     HCab    C    T        0      0        2 
   5    chr5_3589828     HPrz    C    T        0      0        2 
   5    chr5_3589828     ZBoe    C    T      0.5      1        2 
   5    chr5_3589828     ZGre    C    T        0      0        2 
   5    chr5_3589828     ZHar    C    T        0      0        2 
   5    chr5_3589828   Sample    C    T        0      0        2 
   5    chr5_3591874     AAsi    G    A        0      0        2 
   5    chr5_3591874     AKia    G    A        0      0        2 
   5    chr5_3591874     AOna    G    A        0      0        2 
   5    chr5_3591874     ASom    G    A        0      0        2 
   5    chr5_3591874     HCab    G    A      0.5      1        2 
   5    chr5_3591874     HPrz    G    A        0      0        2 
   5    chr5_3591874     ZBoe    G    A        0      0        2 
   5    chr5_3591874     ZGre    G    A        0      0        2 
   5    chr5_3591874     ZHar    G    A        0      0        2 
   5    chr5_3591874   Sample    G    A        0      0        2 
   5    chr5_3594860     AAsi    A    G        0      0        2 
   5    chr5_3594860     AKia    A    G        0      0        2 
   5    chr5_3594860     AOna    A    G        0      0        2 
   5    chr5_3594860     ASom    A    G        0      0        2 
   5    chr5_3594860     HCab    A    G        0      0        2 
   5    chr5_3594860     HPrz    A    G        0      0        2 
   5    chr5_3594860     ZBoe    A    G        1      2        2 
   5    chr5_3594860     ZGre    A    G        0      0        2 
   5    chr5_3594860     ZHar    A    G        1      2        2 
   5    chr5_3594860   Sample    A    G        0      0        2 
   5    chr5_3597572     AAsi    A    G        0      0        2 
   5    chr5_3597572     AKia    A    G        0      0        2 
   5    chr5_3597572     AOna    A    G        0      0        2 
   5    chr5_3597572     ASom    A    G        0      0        2 
   5    chr5_3597572     HCab    A    G        0      0        2 
   5    chr5_3597572     HPrz    A    G        0      0        2 
   5    chr5_3597572     ZBoe    A    G        0      0        2 
   5    chr5_3597572     ZGre    A    G        1      2        2 
   5    chr5_3597572     ZHar    A    G        0      0        2 
   5    chr5_3597572   Sample    A    G        0      0        2 
   5    chr5_3612727     AAsi    G    C        0      0        2 
   5    chr5_3612727     AKia    G    C        0      0        2 
   5    chr5_3612727     AOna    G    C        0      0        2 
   5    chr5_3612727     ASom    G    C        0      0        2 
   5    chr5_3612727     HCab    G    C        0      0        2 
   5    chr5_3612727     HPrz    G    C        0      0        2 
   5    chr5_3612727     ZBoe    G    C        0      0        2 
   5    chr5_3612727     ZGre    G    C        0      0        2 
   5    chr5_3612727     ZHar    G    C        1      2        2 
   5    chr5_3612727   Sample    G    C        0      0        2 
   5    chr5_3613853     AAsi    C    G        0      0        2 
   5    chr5_3613853     AKia    C    G        0      0        2 
   5    chr5_3613853     AOna    C    G        0      0        2 
   5    chr5_3613853     ASom    C    G        0      0        2 
   5    chr5_3613853     HCab    C    G        1      2        2 
   5    chr5_3613853     HPrz    C    G        1      2        2 
   5    chr5_3613853     ZBoe    C    G        0      0        2 
   5    chr5_3613853     ZGre    C    G        0      0        2 
   5    chr5_3613853     ZHar    C    G        0      0        2 
   5    chr5_3613853   Sample    C    G        0      0        2 
   5    chr5_3624565     AAsi    T    C        0      0        2 
   5    chr5_3624565     AKia    T    C        0      0        2 
   5    chr5_3624565     AOna    T    C        0      0        2 
   5    chr5_3624565     ASom    T    C        1      2        2 
   5    chr5_3624565     HCab    T    C        0      0        2 
   5    chr5_3624565     HPrz    T    C        0      0        2 
   5    chr5_3624565     ZBoe    T    C        0      0        2 
   5    chr5_3624565     ZGre    T    C        0      0        2 
   5    chr5_3624565     ZHar    T    C        0      0        2 
   5    chr5_3624565   Sample    T    C        0      0        2 
   5    chr5_3624921     AAsi    C    T        0      0        2 
   5    chr5_3624921     AKia    C    T        0      0        2 
   5    chr5_3624921     AOna    C    T        0      0        2 
   5    chr5_3624921     ASom    C    T        0      0        2 
   5    chr5_3624921     HCab    C    T        0      0        2 
   5    chr5_3624921     HPrz    C    T        0      0        2 
   5    chr5_3624921     ZBoe    C    T        0      0        2 
   5    chr5_3624921     ZGre    C    T      0.5      1        2 
   5    chr5_3624921     ZHar    C    T        0      0        2 
   5    chr5_3624921   Sample    C    T        0      0        2 
   5    chr5_3626723     AAsi    C    G        0      0        2 
   5    chr5_3626723     AKia    C    G        0      0        2 
   5    chr5_3626723     AOna    C    G        0      0        2 
   5    chr5_3626723     ASom    C    G        0      0        2 
   5    chr5_3626723     HCab    C    G        1      2        2 
   5    chr5_3626723     HPrz    C    G        1      2        2 
   5    chr5_3626723     ZBoe    C    G        0      0        2 
   5    chr5_3626723     ZGre    C    G        0      0        2 
   5    chr5_3626723     ZHar    C    G        0      0        2 
   5    chr5_3626723   Sample    C    G        0      0        2 
   5    chr5_3628579     AAsi    C    T        0      0        2 
   5    chr5_3628579     AKia    C    T        0      0        2 
   5    chr5_3628579     AOna    C    T        0      0        2 
   5    chr5_3628579     ASom    C    T        0      0        2 
   5    chr5_3628579     HCab    C    T        1      2        2 
   5    chr5_3628579     HPrz    C    T        1      2        2 
   5    chr5_3628579     ZBoe    C    T        0      0        2 
   5    chr5_3628579     ZGre    C    T        0      0        2 
   5    chr5_3628579     ZHar    C    T        0      0        2 
   5    chr5_3628579   Sample    C    T        0      0        2 
   5    chr5_3629837     AAsi    C    T        0      0        2 
   5    chr5_3629837     AKia    C    T        0      0        2 
   5    chr5_3629837     AOna    C    T        0      0        2 
   5    chr5_3629837     ASom    C    T        0      0        2 
   5    chr5_3629837     HCab    C    T        1      2        2 
   5    chr5_3629837     HPrz    C    T        1      2        2 
   5    chr5_3629837     ZBoe    C    T        0      0        2 
   5    chr5_3629837     ZGre    C    T        0      0        2 
   5    chr5_3629837     ZHar    C    T        0      0        2 
   5    chr5_3629837   Sample    C    T        0      0        2 
   5    chr5_3630082     AAsi    C    T        0      0        2 
   5    chr5_3630082     AKia    C    T        1      2        2 
   5    chr5_3630082     AOna    C    T        1      2        2 
   5    chr5_3630082     ASom    C    T        0      0        2 
   5    chr5_3630082     HCab    C    T        0      0        2 
   5    chr5_3630082     HPrz    C    T        0      0        2 
   5    chr5_3630082     ZBoe    C    T        0      0        2 
   5    chr5_3630082     ZGre    C    T        0      0        2 
   5    chr5_3630082     ZHar    C    T        0      0        2 
   5    chr5_3630082   Sample    C    T        0      0        2 
   5    chr5_3640958     AAsi    G    A        0      0        2 
   5    chr5_3640958     AKia    G    A        0      0        2 
   5    chr5_3640958     AOna    G    A        0      0        2 
   5    chr5_3640958     ASom    G    A        0      0        2 
   5    chr5_3640958     HCab    G    A        1      2        2 
   5    chr5_3640958     HPrz    G    A        1      2        2 
   5    chr5_3640958     ZBoe    G    A        0      0        2 
   5    chr5_3640958     ZGre    G    A        0      0        2 
   5    chr5_3640958     ZHar    G    A        0      0        2 
   5    chr5_3640958   Sample    G    A        0      0        2 
   5    chr5_3641950     AAsi    A    G        0      0        2 
   5    chr5_3641950     AKia    A    G        1      2        2 
   5    chr5_3641950     AOna    A    G        0      0        2 
   5    chr5_3641950     ASom    A    G        0      0        2 
   5    chr5_3641950     HCab    A    G        0      0        2 
   5    chr5_3641950     HPrz    A    G        0      0        2 
   5    chr5_3641950     ZBoe    A    G        0      0        2 
   5    chr5_3641950     ZGre    A    G        0      0        2 
   5    chr5_3641950     ZHar    A    G        0      0        2 
   5    chr5_3641950   Sample    A    G        0      0        2 
   5    chr5_3650392     AAsi    T    G        0      0        2 
   5    chr5_3650392     AKia    T    G        0      0        2 
   5    chr5_3650392     AOna    T    G        0      0        2 
   5    chr5_3650392     ASom    T    G        0      0        2 
   5    chr5_3650392     HCab    T    G        1      2        2 
   5    chr5_3650392     HPrz    T    G        1      2        2 
   5    chr5_3650392     ZBoe    T    G        0      0        2 
   5    chr5_3650392     ZGre    T    G        0      0        2 
   5    chr5_3650392     ZHar    T    G        0      0        2 
   5    chr5_3650392   Sample    T    G        0      0        2 
   5    chr5_3650586     AAsi    A    T      0.5      1        2 
   5    chr5_3650586     AKia    A    T        0      0        2 
   5    chr5_3650586     AOna    A    T        0      0        2 
   5    chr5_3650586     ASom    A    T        1      2        2 
   5    chr5_3650586     HCab    A    T        0      0        2 
   5    chr5_3650586     HPrz    A    T        0      0        2 
   5    chr5_3650586     ZBoe    A    T        0      0        2 
   5    chr5_3650586     ZGre    A    T        0      0        2 
   5    chr5_3650586     ZHar    A    T        0      0        2 
   5    chr5_3650586   Sample    A    T        0      0        2 
   5    chr5_3651771     AAsi    A    C        0      0        2 
   5    chr5_3651771     AKia    A    C        1      2        2 
   5    chr5_3651771     AOna    A    C        0      0        2 
   5    chr5_3651771     ASom    A    C        0      0        2 
   5    chr5_3651771     HCab    A    C        0      0        2 
   5    chr5_3651771     HPrz    A    C        0      0        2 
   5    chr5_3651771     ZBoe    A    C        0      0        2 
   5    chr5_3651771     ZGre    A    C        0      0        2 
   5    chr5_3651771     ZHar    A    C        0      0        2 
   5    chr5_3651771   Sample    A    C        0      0        2 
   5    chr5_3658065     AAsi    A    G        0      0        2 
   5    chr5_3658065     AKia    A    G        0      0        2 
   5    chr5_3658065     AOna    A    G        0      0        2 
   5    chr5_3658065     ASom    A    G        0      0        2 
   5    chr5_3658065     HCab    A    G      0.5      1        2 
   5    chr5_3658065     HPrz    A    G        1      2        2 
   5    chr5_3658065     ZBoe    A    G        0      0        2 
   5    chr5_3658065     ZGre    A    G        0      0        2 
   5    chr5_3658065     ZHar    A    G        0      0        2 
   5    chr5_3658065   Sample    A    G        0      0        2 
   5    chr5_3665283     AAsi    T    C        0      0        2 
   5    chr5_3665283     AKia    T    C        0      0        2 
   5    chr5_3665283     AOna    T    C        0      0        2 
   5    chr5_3665283     ASom    T    C        0      0        2 
   5    chr5_3665283     HCab    T    C        1      2        2 
   5    chr5_3665283     HPrz    T    C        1      2        2 
   5    chr5_3665283     ZBoe    T    C        0      0        2 
   5    chr5_3665283     ZGre    T    C        0      0        2 
   5    chr5_3665283     ZHar    T    C        0      0        2 
   5    chr5_3665283   Sample    T    C        0      0        2 
   5    chr5_3666181     AAsi    T    C        0      0        2 
   5    chr5_3666181     AKia    T    C        0      0        2 
   5    chr5_3666181     AOna    T    C        0      0        2 
   5    chr5_3666181     ASom    T    C        0      0        2 
   5    chr5_3666181     HCab    T    C        0      0        2 
   5    chr5_3666181     HPrz    T    C        0      0        2 
   5    chr5_3666181     ZBoe    T    C        0      0        2 
   5    chr5_3666181     ZGre    T    C        0      0        2 
   5    chr5_3666181     ZHar    T    C        1      2        2 
   5    chr5_3666181   Sample    T    C        0      0        2 
   5    chr5_3666544     AAsi    G    A        1      2        2 
   5    chr5_3666544     AKia    G    A        0      0        2 
   5    chr5_3666544     AOna    G    A        0      0        2 
   5    chr5_3666544     ASom    G    A        1      2        2 
   5    chr5_3666544     HCab    G    A        0      0        2 
   5    chr5_3666544     HPrz    G    A        0      0        2 
   5    chr5_3666544     ZBoe    G    A        0      0        2 
   5    chr5_3666544     ZGre    G    A        0      0        2 
   5    chr5_3666544     ZHar    G    A        0      0        2 
   5    chr5_3666544   Sample    G    A        1      2        2 
   5    chr5_3669895     AAsi    G    T        0      0        2 
   5    chr5_3669895     AKia    G    T        0      0        2 
   5    chr5_3669895     AOna    G    T      0.5      1        2 
   5    chr5_3669895     ASom    G    T        0      0        2 
   5    chr5_3669895     HCab    G    T        0      0        2 
   5    chr5_3669895     HPrz    G    T        0      0        2 
   5    chr5_3669895     ZBoe    G    T        0      0        2 
   5    chr5_3669895     ZGre    G    T        0      0        2 
   5    chr5_3669895     ZHar    G    T        0      0        2 
   5    chr5_3669895   Sample    G    T        0      0        2 
   5    chr5_3678094     AAsi    T    C        0      0        2 
   5    chr5_3678094     AKia    T    C        0      0        2 
   5    chr5_3678094     AOna    T    C        0      0        2 
   5    chr5_3678094     ASom    T    C        0      0        2 
   5    chr5_3678094     HCab    T    C        1      2        2 
   5    chr5_3678094     HPrz    T    C        1      2        2 
   5    chr5_3678094     ZBoe    T    C        0      0        2 
   5    chr5_3678094     ZGre    T    C        0      0        2 
   5    chr5_3678094     ZHar    T    C        0      0        2 
   5    chr5_3678094   Sample    T    C        0      0        2 
   5    chr5_3679048     AAsi    A    C        0      0        2 
   5    chr5_3679048     AKia    A    C        0      0        2 
   5    chr5_3679048     AOna    A    C        0      0        2 
   5    chr5_3679048     ASom    A    C        0      0        2 
   5    chr5_3679048     HCab    A    C        1      2        2 
   5    chr5_3679048     HPrz    A    C        1      2        2 
   5    chr5_3679048     ZBoe    A    C        0      0        2 
   5    chr5_3679048     ZGre    A    C        0      0        2 
   5    chr5_3679048     ZHar    A    C        0      0        2 
   5    chr5_3679048   Sample    A    C        0      0        2 
   5    chr5_3679120     AAsi    G    T        0      0        2 
   5    chr5_3679120     AKia    G    T        0      0        2 
   5    chr5_3679120     AOna    G    T        0      0        2 
   5    chr5_3679120     ASom    G    T        1      2        2 
   5    chr5_3679120     HCab    G    T        0      0        2 
   5    chr5_3679120     HPrz    G    T        0      0        2 
   5    chr5_3679120     ZBoe    G    T        0      0        2 
   5    chr5_3679120     ZGre    G    T        0      0        2 
   5    chr5_3679120     ZHar    G    T        0      0        2 
   5    chr5_3679120   Sample    G    T        0      0        2 
   5    chr5_3681368     AAsi    C    T        0      0        2 
   5    chr5_3681368     AKia    C    T        0      0        2 
   5    chr5_3681368     AOna    C    T        0      0        2 
   5    chr5_3681368     ASom    C    T        0      0        2 
   5    chr5_3681368     HCab    C    T        0      0        2 
   5    chr5_3681368     HPrz    C    T        0      0        2 
   5    chr5_3681368     ZBoe    C    T        0      0        2 
   5    chr5_3681368     ZGre    C    T        0      0        2 
   5    chr5_3681368     ZHar    C    T        1      2        2 
   5    chr5_3681368   Sample    C    T        0      0        2 
   5    chr5_3683114     AAsi    A    G        0      0        2 
   5    chr5_3683114     AKia    A    G        0      0        2 
   5    chr5_3683114     AOna    A    G        0      0        2 
   5    chr5_3683114     ASom    A    G        0      0        2 
   5    chr5_3683114     HCab    A    G      0.5      1        2 
   5    chr5_3683114     HPrz    A    G        0      0        2 
   5    chr5_3683114     ZBoe    A    G        0      0        2 
   5    chr5_3683114     ZGre    A    G        0      0        2 
   5    chr5_3683114     ZHar    A    G        0      0        2 
   5    chr5_3683114   Sample    A    G        0      0        2 
   5    chr5_3699546     AAsi    C    T        0      0        2 
   5    chr5_3699546     AKia    C    T        0      0        2 
   5    chr5_3699546     AOna    C    T        0      0        2 
   5    chr5_3699546     ASom    C    T        0      0        2 
   5    chr5_3699546     HCab    C    T        0      0        2 
   5    chr5_3699546     HPrz    C    T        0      0        2 
   5    chr5_3699546     ZBoe    C    T      0.5      1        2 
   5    chr5_3699546     ZGre    C    T        0      0        2 
   5    chr5_3699546     ZHar    C    T        0      0        2 
   5    chr5_3699546   Sample    C    T        0      0        2 
   5    chr5_3699563     AAsi    G    C        0      0        2 
   5    chr5_3699563     AKia    G    C        0      0        2 
   5    chr5_3699563     AOna    G    C        0      0        2 
   5    chr5_3699563     ASom    G    C        0      0        2 
   5    chr5_3699563     HCab    G    C        1      2        2 
   5    chr5_3699563     HPrz    G    C        1      2        2 
   5    chr5_3699563     ZBoe    G    C        0      0        2 
   5    chr5_3699563     ZGre    G    C        0      0        2 
   5    chr5_3699563     ZHar    G    C        0      0        2 
   5    chr5_3699563   Sample    G    C        0      0        2 
   5    chr5_3701491     AAsi    G    A        0      0        2 
   5    chr5_3701491     AKia    G    A        0      0        2 
   5    chr5_3701491     AOna    G    A        0      0        2 
   5    chr5_3701491     ASom    G    A        0      0        2 
   5    chr5_3701491     HCab    G    A        0      0        2 
   5    chr5_3701491     HPrz    G    A        0      0        2 
   5    chr5_3701491     ZBoe    G    A        0      0        2 
   5    chr5_3701491     ZGre    G    A        0      0        2 
   5    chr5_3701491     ZHar    G    A      0.5      1        2 
   5    chr5_3701491   Sample    G    A        0      0        2 
   5    chr5_3707130     AAsi    A    G        0      0        2 
   5    chr5_3707130     AKia    A    G        0      0        2 
   5    chr5_3707130     AOna    A    G        0      0        2 
   5    chr5_3707130     ASom    A    G        0      0        2 
   5    chr5_3707130     HCab    A    G        0      0        2 
   5    chr5_3707130     HPrz    A    G        0      0        2 
   5    chr5_3707130     ZBoe    A    G        0      0        2 
   5    chr5_3707130     ZGre    A    G        1      2        2 
   5    chr5_3707130     ZHar    A    G        0      0        2 
   5    chr5_3707130   Sample    A    G        0      0        2 
   5    chr5_3707372     AAsi    A    G        0      0        2 
   5    chr5_3707372     AKia    A    G        0      0        2 
   5    chr5_3707372     AOna    A    G      0.5      1        2 
   5    chr5_3707372     ASom    A    G        0      0        2 
   5    chr5_3707372     HCab    A    G        0      0        2 
   5    chr5_3707372     HPrz    A    G        0      0        2 
   5    chr5_3707372     ZBoe    A    G        0      0        2 
   5    chr5_3707372     ZGre    A    G        0      0        2 
   5    chr5_3707372     ZHar    A    G        0      0        2 
   5    chr5_3707372   Sample    A    G        0      0        2 
   5    chr5_3710663     AAsi    T    G        0      0        2 
   5    chr5_3710663     AKia    T    G        0      0        2 
   5    chr5_3710663     AOna    T    G        0      0        2 
   5    chr5_3710663     ASom    T    G        0      0        2 
   5    chr5_3710663     HCab    T    G        1      2        2 
   5    chr5_3710663     HPrz    T    G        1      2        2 
   5    chr5_3710663     ZBoe    T    G        0      0        2 
   5    chr5_3710663     ZGre    T    G        0      0        2 
   5    chr5_3710663     ZHar    T    G        0      0        2 
   5    chr5_3710663   Sample    T    G        0      0        2 
   5    chr5_3711473     AAsi    A    G        0      0        2 
   5    chr5_3711473     AKia    A    G        0      0        2 
   5    chr5_3711473     AOna    A    G        0      0        2 
   5    chr5_3711473     ASom    A    G        0      0        2 
   5    chr5_3711473     HCab    A    G        0      0        2 
   5    chr5_3711473     HPrz    A    G        0      0        2 
   5    chr5_3711473     ZBoe    A    G      0.5      1        2 
   5    chr5_3711473     ZGre    A    G        0      0        2 
   5    chr5_3711473     ZHar    A    G        0      0        2 
   5    chr5_3711473   Sample    A    G        0      0        2 
   5    chr5_3711556     AAsi    T    C        0      0        2 
   5    chr5_3711556     AKia    T    C        0      0        2 
   5    chr5_3711556     AOna    T    C        0      0        2 
   5    chr5_3711556     ASom    T    C        0      0        2 
   5    chr5_3711556     HCab    T    C        0      0        2 
   5    chr5_3711556     HPrz    T    C        0      0        2 
   5    chr5_3711556     ZBoe    T    C        0      0        2 
   5    chr5_3711556     ZGre    T    C        0      0        2 
   5    chr5_3711556     ZHar    T    C      0.5      1        2 
   5    chr5_3711556   Sample    T    C        0      0        2 
   5    chr5_3716256     AAsi    A    C        0      0        2 
   5    chr5_3716256     AKia    A    C        0      0        2 
   5    chr5_3716256     AOna    A    C        0      0        2 
   5    chr5_3716256     ASom    A    C        0      0        2 
   5    chr5_3716256     HCab    A    C        1      2        2 
   5    chr5_3716256     HPrz    A    C        1      2        2 
   5    chr5_3716256     ZBoe    A    C        0      0        2 
   5    chr5_3716256     ZGre    A    C        0      0        2 
   5    chr5_3716256     ZHar    A    C        0      0        2 
   5    chr5_3716256   Sample    A    C        0      0        2 
   5    chr5_3728443     AAsi    T    C        0      0        2 
   5    chr5_3728443     AKia    T    C        0      0        2 
   5    chr5_3728443     AOna    T    C      0.5      1        2 
   5    chr5_3728443     ASom    T    C        0      0        2 
   5    chr5_3728443     HCab    T    C        0      0        2 
   5    chr5_3728443     HPrz    T    C        0      0        2 
   5    chr5_3728443     ZBoe    T    C        0      0        2 
   5    chr5_3728443     ZGre    T    C        0      0        2 
   5    chr5_3728443     ZHar    T    C        0      0        2 
   5    chr5_3728443   Sample    T    C        0      0        2 
   5    chr5_3736516     AAsi    T    C        0      0        2 
   5    chr5_3736516     AKia    T    C        1      2        2 
   5    chr5_3736516     AOna    T    C        0      0        2 
   5    chr5_3736516     ASom    T    C        0      0        2 
   5    chr5_3736516     HCab    T    C        0      0        2 
   5    chr5_3736516     HPrz    T    C        0      0        2 
   5    chr5_3736516     ZBoe    T    C        0      0        2 
   5    chr5_3736516     ZGre    T    C        0      0        2 
   5    chr5_3736516     ZHar    T    C        0      0        2 
   5    chr5_3736516   Sample    T    C        0      0        2 
   5    chr5_3737279     AAsi    C    T        0      0        2 
   5    chr5_3737279     AKia    C    T        0      0        2 
   5    chr5_3737279     AOna    C    T        0      0        2 
   5    chr5_3737279     ASom    C    T        0      0        2 
   5    chr5_3737279     HCab    C    T        0      0        2 
   5    chr5_3737279     HPrz    C    T        0      0        2 
   5    chr5_3737279     ZBoe    C    T      0.5      1        2 
   5    chr5_3737279     ZGre    C    T        0      0        2 
   5    chr5_3737279     ZHar    C    T        0      0        2 
   5    chr5_3737279   Sample    C    T        0      0        2 
   5    chr5_3738757     AAsi    T    C        0      0        2 
   5    chr5_3738757     AKia    T    C        0      0        2 
   5    chr5_3738757     AOna    T    C        0      0        2 
   5    chr5_3738757     ASom    T    C        0      0        2 
   5    chr5_3738757     HCab    T    C        0      0        2 
   5    chr5_3738757     HPrz    T    C        0      0        2 
   5    chr5_3738757     ZBoe    T    C        0      0        2 
   5    chr5_3738757     ZGre    T    C        0      0        2 
   5    chr5_3738757     ZHar    T    C        1      2        2 
   5    chr5_3738757   Sample    T    C        0      0        2 
   5    chr5_3743159     AAsi    C    A        0      0        2 
   5    chr5_3743159     AKia    C    A        1      2        2 
   5    chr5_3743159     AOna    C    A        0      0        2 
   5    chr5_3743159     ASom    C    A        0      0        2 
   5    chr5_3743159     HCab    C    A        0      0        2 
   5    chr5_3743159     HPrz    C    A        0      0        2 
   5    chr5_3743159     ZBoe    C    A        0      0        2 
   5    chr5_3743159     ZGre    C    A        0      0        2 
   5    chr5_3743159     ZHar    C    A        0      0        2 
   5    chr5_3743159   Sample    C    A        0      0        2 
   5    chr5_3746619     AAsi    C    T        0      0        2 
   5    chr5_3746619     AKia    C    T        0      0        2 
   5    chr5_3746619     AOna    C    T        0      0        2 
   5    chr5_3746619     ASom    C    T        0      0        2 
   5    chr5_3746619     HCab    C    T        0      0        2 
   5    chr5_3746619     HPrz    C    T        0      0        2 
   5    chr5_3746619     ZBoe    C    T        0      0        2 
   5    chr5_3746619     ZGre    C    T        1      2        2 
   5    chr5_3746619     ZHar    C    T        0      0        2 
   5    chr5_3746619   Sample    C    T        0      0        2 
   5    chr5_3750464     AAsi    T    C        0      0        2 
   5    chr5_3750464     AKia    T    C        1      2        2 
   5    chr5_3750464     AOna    T    C        0      0        2 
   5    chr5_3750464     ASom    T    C        0      0        2 
   5    chr5_3750464     HCab    T    C        0      0        2 
   5    chr5_3750464     HPrz    T    C        0      0        2 
   5    chr5_3750464     ZBoe    T    C        0      0        2 
   5    chr5_3750464     ZGre    T    C        0      0        2 
   5    chr5_3750464     ZHar    T    C        0      0        2 
   5    chr5_3750464   Sample    T    C        0      0        2 
   5    chr5_3751756     AAsi    C    T        0      0        2 
   5    chr5_3751756     AKia    C    T        0      0        2 
   5    chr5_3751756     AOna    C    T        0      0        2 
   5    chr5_3751756     ASom    C    T        0      0        2 
   5    chr5_3751756     HCab    C    T        1      2        2 
   5    chr5_3751756     HPrz    C    T        1      2        2 
   5    chr5_3751756     ZBoe    C    T        0      0        2 
   5    chr5_3751756     ZGre    C    T        0      0        2 
   5    chr5_3751756     ZHar    C    T        0      0        2 
   5    chr5_3751756   Sample    C    T        0      0        2 
   5    chr5_3758028     AAsi    G    C        0      0        2 
   5    chr5_3758028     AKia    G    C        0      0        2 
   5    chr5_3758028     AOna    G    C        0      0        2 
   5    chr5_3758028     ASom    G    C        0      0        2 
   5    chr5_3758028     HCab    G    C        0      0        2 
   5    chr5_3758028     HPrz    G    C        0      0        2 
   5    chr5_3758028     ZBoe    G    C        1      2        2 
   5    chr5_3758028     ZGre    G    C        0      0        2 
   5    chr5_3758028     ZHar    G    C        0      0        2 
   5    chr5_3758028   Sample    G    C        0      0        2 
   5    chr5_3762481     AAsi    C    T        1      2        2 
   5    chr5_3762481     AKia    C    T        1      2        2 
   5    chr5_3762481     AOna    C    T        0      0        2 
   5    chr5_3762481     ASom    C    T        0      0        2 
   5    chr5_3762481     HCab    C    T        0      0        2 
   5    chr5_3762481     HPrz    C    T        0      0        2 
   5    chr5_3762481     ZBoe    C    T        0      0        2 
   5    chr5_3762481     ZGre    C    T        0      0        2 
   5    chr5_3762481     ZHar    C    T        0      0        2 
   5    chr5_3762481   Sample    C    T        1      2        2 
   5    chr5_3762504     AAsi    T    C        0      0        2 
   5    chr5_3762504     AKia    T    C        0      0        2 
   5    chr5_3762504     AOna    T    C        0      0        2 
   5    chr5_3762504     ASom    T    C        0      0        2 
   5    chr5_3762504     HCab    T    C        0      0        2 
   5    chr5_3762504     HPrz    T    C        0      0        2 
   5    chr5_3762504     ZBoe    T    C        1      2        2 
   5    chr5_3762504     ZGre    T    C        1      2        2 
   5    chr5_3762504     ZHar    T    C        1      2        2 
   5    chr5_3762504   Sample    T    C        0      0        2 
   5    chr5_3766902     AAsi    G    A        0      0        2 
   5    chr5_3766902     AKia    G    A        0      0        2 
   5    chr5_3766902     AOna    G    A        0      0        2 
   5    chr5_3766902     ASom    G    A        0      0        2 
   5    chr5_3766902     HCab    G    A        0      0        2 
   5    chr5_3766902     HPrz    G    A        0      0        2 
   5    chr5_3766902     ZBoe    G    A      0.5      1        2 
   5    chr5_3766902     ZGre    G    A        0      0        2 
   5    chr5_3766902     ZHar    G    A        0      0        2 
   5    chr5_3766902   Sample    G    A        0      0        2 
   5    chr5_3775549     AAsi    A    T        0      0        2 
   5    chr5_3775549     AKia    A    T        0      0        2 
   5    chr5_3775549     AOna    A    T        0      0        2 
   5    chr5_3775549     ASom    A    T        0      0        2 
   5    chr5_3775549     HCab    A    T        1      2        2 
   5    chr5_3775549     HPrz    A    T        0      0        2 
   5    chr5_3775549     ZBoe    A    T        0      0        2 
   5    chr5_3775549     ZGre    A    T        0      0        2 
   5    chr5_3775549     ZHar    A    T        0      0        2 
   5    chr5_3775549   Sample    A    T        0      0        2 
   5    chr5_3777519     AAsi    T    G        0      0        2 
   5    chr5_3777519     AKia    T    G        0      0        2 
   5    chr5_3777519     AOna    T    G        0      0        2 
   5    chr5_3777519     ASom    T    G        0      0        2 
   5    chr5_3777519     HCab    T    G        1      2        2 
   5    chr5_3777519     HPrz    T    G        1      2        2 
   5    chr5_3777519     ZBoe    T    G        0      0        2 
   5    chr5_3777519     ZGre    T    G        0      0        2 
   5    chr5_3777519     ZHar    T    G        0      0        2 
   5    chr5_3777519   Sample    T    G        0      0        2 
   5    chr5_3783837     AAsi    A    G        0      0        2 
   5    chr5_3783837     AKia    A    G        0      0        2 
   5    chr5_3783837     AOna    A    G        0      0        2 
   5    chr5_3783837     ASom    A    G        0      0        2 
   5    chr5_3783837     HCab    A    G        1      2        2 
   5    chr5_3783837     HPrz    A    G        1      2        2 
   5    chr5_3783837     ZBoe    A    G        0      0        2 
   5    chr5_3783837     ZGre    A    G        0      0        2 
   5    chr5_3783837     ZHar    A    G        0      0        2 
   5    chr5_3783837   Sample    A    G        0      0        2 
   5    chr5_3784896     AAsi    C    G        0      0        2 
   5    chr5_3784896     AKia    C    G        0      0        2 
   5    chr5_3784896     AOna    C    G        1      2        2 
   5    chr5_3784896     ASom    C    G        0      0        2 
   5    chr5_3784896     HCab    C    G        0      0        2 
   5    chr5_3784896     HPrz    C    G        0      0        2 
   5    chr5_3784896     ZBoe    C    G        0      0        2 
   5    chr5_3784896     ZGre    C    G        0      0        2 
   5    chr5_3784896     ZHar    C    G        0      0        2 
   5    chr5_3784896   Sample    C    G        0      0        2 
   5    chr5_3786063     AAsi    G    C        1      2        2 
   5    chr5_3786063     AKia    G    C        0      0        2 
   5    chr5_3786063     AOna    G    C        0      0        2 
   5    chr5_3786063     ASom    G    C        0      0        2 
   5    chr5_3786063     HCab    G    C        0      0        2 
   5    chr5_3786063     HPrz    G    C        0      0        2 
   5    chr5_3786063     ZBoe    G    C        0      0        2 
   5    chr5_3786063     ZGre    G    C        0      0        2 
   5    chr5_3786063     ZHar    G    C        0      0        2 
   5    chr5_3786063   Sample    G    C        0      0        2 
   5    chr5_3787994     AAsi    G    A        0      0        2 
   5    chr5_3787994     AKia    G    A        0      0        2 
   5    chr5_3787994     AOna    G    A        0      0        2 
   5    chr5_3787994     ASom    G    A        0      0        2 
   5    chr5_3787994     HCab    G    A        1      2        2 
   5    chr5_3787994     HPrz    G    A        1      2        2 
   5    chr5_3787994     ZBoe    G    A        0      0        2 
   5    chr5_3787994     ZGre    G    A        0      0        2 
   5    chr5_3787994     ZHar    G    A        0      0        2 
   5    chr5_3787994   Sample    G    A        0      0        2 
   5    chr5_3789184     AAsi    G    A        0      0        2 
   5    chr5_3789184     AKia    G    A        0      0        2 
   5    chr5_3789184     AOna    G    A        0      0        2 
   5    chr5_3789184     ASom    G    A        0      0        2 
   5    chr5_3789184     HCab    G    A        1      2        2 
   5    chr5_3789184     HPrz    G    A        1      2        2 
   5    chr5_3789184     ZBoe    G    A        0      0        2 
   5    chr5_3789184     ZGre    G    A        0      0        2 
   5    chr5_3789184     ZHar    G    A        0      0        2 
   5    chr5_3789184   Sample    G    A        0      0        2 
   5    chr5_3794362     AAsi    T    G        0      0        2 
   5    chr5_3794362     AKia    T    G        1      2        2 
   5    chr5_3794362     AOna    T    G        0      0        2 
   5    chr5_3794362     ASom    T    G        0      0        2 
   5    chr5_3794362     HCab    T    G        0      0        2 
   5    chr5_3794362     HPrz    T    G        0      0        2 
   5    chr5_3794362     ZBoe    T    G        0      0        2 
   5    chr5_3794362     ZGre    T    G        0      0        2 
   5    chr5_3794362     ZHar    T    G        0      0        2 
   5    chr5_3794362   Sample    T    G        0      0        2 
   5    chr5_3806451     AAsi    A    T        0      0        2 
   5    chr5_3806451     AKia    A    T        0      0        2 
   5    chr5_3806451     AOna    A    T        0      0        2 
   5    chr5_3806451     ASom    A    T        0      0        2 
   5    chr5_3806451     HCab    A    T        1      2        2 
   5    chr5_3806451     HPrz    A    T        1      2        2 
   5    chr5_3806451     ZBoe    A    T        0      0        2 
   5    chr5_3806451     ZGre    A    T        0      0        2 
   5    chr5_3806451     ZHar    A    T        0      0        2 
   5    chr5_3806451   Sample    A    T        0      0        2 
   5    chr5_3808146     AAsi    C    T        0      0        2 
   5    chr5_3808146     AKia    C    T        0      0        2 
   5    chr5_3808146     AOna    C    T        0      0        2 
   5    chr5_3808146     ASom    C    T        0      0        2 
   5    chr5_3808146     HCab    C    T        0      0        2 
   5    chr5_3808146     HPrz    C    T        0      0        2 
   5    chr5_3808146     ZBoe    C    T        0      0        2 
   5    chr5_3808146     ZGre    C    T        1      2        2 
   5    chr5_3808146     ZHar    C    T        0      0        2 
   5    chr5_3808146   Sample    C    T        0      0        2 
   5    chr5_3809040     AAsi    G    A        0      0        2 
   5    chr5_3809040     AKia    G    A        0      0        2 
   5    chr5_3809040     AOna    G    A        0      0        2 
   5    chr5_3809040     ASom    G    A        0      0        2 
   5    chr5_3809040     HCab    G    A        0      0        2 
   5    chr5_3809040     HPrz    G    A        0      0        2 
   5    chr5_3809040     ZBoe    G    A        0      0        2 
   5    chr5_3809040     ZGre    G    A        1      2        2 
   5    chr5_3809040     ZHar    G    A        0      0        2 
   5    chr5_3809040   Sample    G    A        0      0        2 
   5    chr5_3809456     AAsi    A    G        0      0        2 
   5    chr5_3809456     AKia    A    G        1      2        2 
   5    chr5_3809456     AOna    A    G      0.5      1        2 
   5    chr5_3809456     ASom    A    G        0      0        2 
   5    chr5_3809456     HCab    A    G        0      0        2 
   5    chr5_3809456     HPrz    A    G        0      0        2 
   5    chr5_3809456     ZBoe    A    G      0.5      1        2 
   5    chr5_3809456     ZGre    A    G        0      0        2 
   5    chr5_3809456     ZHar    A    G        0      0        2 
   5    chr5_3809456   Sample    A    G        0      0        2 
   5    chr5_3811278     AAsi    C    T        0      0        2 
   5    chr5_3811278     AKia    C    T        0      0        2 
   5    chr5_3811278     AOna    C    T        0      0        2 
   5    chr5_3811278     ASom    C    T        0      0        2 
   5    chr5_3811278     HCab    C    T        1      2        2 
   5    chr5_3811278     HPrz    C    T        1      2        2 
   5    chr5_3811278     ZBoe    C    T        0      0        2 
   5    chr5_3811278     ZGre    C    T        0      0        2 
   5    chr5_3811278     ZHar    C    T        0      0        2 
   5    chr5_3811278   Sample    C    T        0      0        2 
   5    chr5_3815061     AAsi    C    G        1      2        2 
   5    chr5_3815061     AKia    C    G        0      0        2 
   5    chr5_3815061     AOna    C    G        0      0        2 
   5    chr5_3815061     ASom    C    G        0      0        2 
   5    chr5_3815061     HCab    C    G        0      0        2 
   5    chr5_3815061     HPrz    C    G        0      0        2 
   5    chr5_3815061     ZBoe    C    G        0      0        2 
   5    chr5_3815061     ZGre    C    G        0      0        2 
   5    chr5_3815061     ZHar    C    G        0      0        2 
   5    chr5_3815061   Sample    C    G        1      2        2 
   5    chr5_3819536     AAsi    C    G        0      0        2 
   5    chr5_3819536     AKia    C    G        0      0        2 
   5    chr5_3819536     AOna    C    G        0      0        2 
   5    chr5_3819536     ASom    C    G        0      0        2 
   5    chr5_3819536     HCab    C    G        1      2        2 
   5    chr5_3819536     HPrz    C    G        1      2        2 
   5    chr5_3819536     ZBoe    C    G        0      0        2 
   5    chr5_3819536     ZGre    C    G        0      0        2 
   5    chr5_3819536     ZHar    C    G        0      0        2 
   5    chr5_3819536   Sample    C    G        0      0        2 
   5    chr5_3820242     AAsi    T    C        0      0        2 
   5    chr5_3820242     AKia    T    C        0      0        2 
   5    chr5_3820242     AOna    T    C        0      0        2 
   5    chr5_3820242     ASom    T    C        0      0        2 
   5    chr5_3820242     HCab    T    C        0      0        2 
   5    chr5_3820242     HPrz    T    C        0      0        2 
   5    chr5_3820242     ZBoe    T    C        0      0        2 
   5    chr5_3820242     ZGre    T    C        1      2        2 
   5    chr5_3820242     ZHar    T    C        0      0        2 
   5    chr5_3820242   Sample    T    C        0      0        2 
   5    chr5_3821957     AAsi    C    T        0      0        2 
   5    chr5_3821957     AKia    C    T        0      0        2 
   5    chr5_3821957     AOna    C    T        0      0        2 
   5    chr5_3821957     ASom    C    T        0      0        2 
   5    chr5_3821957     HCab    C    T        0      0        2 
   5    chr5_3821957     HPrz    C    T        0      0        2 
   5    chr5_3821957     ZBoe    C    T        0      0        2 
   5    chr5_3821957     ZGre    C    T        0      0        2 
   5    chr5_3821957     ZHar    C    T        1      2        2 
   5    chr5_3821957   Sample    C    T        0      0        2 
   5    chr5_3823139     AAsi    A    G        0      0        2 
   5    chr5_3823139     AKia    A    G        0      0        2 
   5    chr5_3823139     AOna    A    G        0      0        2 
   5    chr5_3823139     ASom    A    G        0      0        2 
   5    chr5_3823139     HCab    A    G        0      0        2 
   5    chr5_3823139     HPrz    A    G        0      0        2 
   5    chr5_3823139     ZBoe    A    G      0.5      1        2 
   5    chr5_3823139     ZGre    A    G        0      0        2 
   5    chr5_3823139     ZHar    A    G        0      0        2 
   5    chr5_3823139   Sample    A    G        0      0        2 
   5    chr5_3823552     AAsi    A    C        0      0        2 
   5    chr5_3823552     AKia    A    C        0      0        2 
   5    chr5_3823552     AOna    A    C      0.5      1        2 
   5    chr5_3823552     ASom    A    C        0      0        2 
   5    chr5_3823552     HCab    A    C        0      0        2 
   5    chr5_3823552     HPrz    A    C        0      0        2 
   5    chr5_3823552     ZBoe    A    C        0      0        2 
   5    chr5_3823552     ZGre    A    C        0      0        2 
   5    chr5_3823552     ZHar    A    C        0      0        2 
   5    chr5_3823552   Sample    A    C        0      0        2 
   5    chr5_3826885     AAsi    A    G        0      0        2 
   5    chr5_3826885     AKia    A    G        0      0        2 
   5    chr5_3826885     AOna    A    G        0      0        2 
   5    chr5_3826885     ASom    A    G        0      0        2 
   5    chr5_3826885     HCab    A    G        0      0        2 
   5    chr5_3826885     HPrz    A    G        0      0        2 
   5    chr5_3826885     ZBoe    A    G        0      0        2 
   5    chr5_3826885     ZGre    A    G        0      0        2 
   5    chr5_3826885     ZHar    A    G        1      2        2 
   5    chr5_3826885   Sample    A    G        0      0        2 
   5    chr5_3828733     AAsi    A    G        0      0        2 
   5    chr5_3828733     AKia    A    G      0.5      1        2 
   5    chr5_3828733     AOna    A    G        0      0        2 
   5    chr5_3828733     ASom    A    G        0      0        2 
   5    chr5_3828733     HCab    A    G        0      0        2 
   5    chr5_3828733     HPrz    A    G        0      0        2 
   5    chr5_3828733     ZBoe    A    G        0      0        2 
   5    chr5_3828733     ZGre    A    G        1      2        2 
   5    chr5_3828733     ZHar    A    G        0      0        2 
   5    chr5_3828733   Sample    A    G        0      0        2 
   5    chr5_3830099     AAsi    C    T        0      0        2 
   5    chr5_3830099     AKia    C    T        1      2        2 
   5    chr5_3830099     AOna    C    T        1      2        2 
   5    chr5_3830099     ASom    C    T        0      0        2 
   5    chr5_3830099     HCab    C    T        1      2        2 
   5    chr5_3830099     HPrz    C    T        1      2        2 
   5    chr5_3830099     ZBoe    C    T        0      0        2 
   5    chr5_3830099     ZGre    C    T        0      0        2 
   5    chr5_3830099     ZHar    C    T        0      0        2 
   5    chr5_3830099   Sample    C    T        0      0        2 
   5    chr5_3830160     AAsi    T    C        0      0        2 
   5    chr5_3830160     AKia    T    C        1      2        2 
   5    chr5_3830160     AOna    T    C        1      2        2 
   5    chr5_3830160     ASom    T    C        0      0        2 
   5    chr5_3830160     HCab    T    C        1      2        2 
   5    chr5_3830160     HPrz    T    C        1      2        2 
   5    chr5_3830160     ZBoe    T    C        0      0        2 
   5    chr5_3830160     ZGre    T    C        0      0        2 
   5    chr5_3830160     ZHar    T    C        0      0        2 
   5    chr5_3830160   Sample    T    C        0      0        2 
   5    chr5_3833835     AAsi    A    C        0      0        2 
   5    chr5_3833835     AKia    A    C        0      0        2 
   5    chr5_3833835     AOna    A    C        0      0        2 
   5    chr5_3833835     ASom    A    C        0      0        2 
   5    chr5_3833835     HCab    A    C        0      0        2 
   5    chr5_3833835     HPrz    A    C        0      0        2 
   5    chr5_3833835     ZBoe    A    C        0      0        2 
   5    chr5_3833835     ZGre    A    C        0      0        2 
   5    chr5_3833835     ZHar    A    C        1      2        2 
   5    chr5_3833835   Sample    A    C        0      0        2 
   5    chr5_3843834     AAsi    C    T        1      2        2 
   5    chr5_3843834     AKia    C    T        0      0        2 
   5    chr5_3843834     AOna    C    T        0      0        2 
   5    chr5_3843834     ASom    C    T        1      2        2 
   5    chr5_3843834     HCab    C    T        0      0        2 
   5    chr5_3843834     HPrz    C    T        0      0        2 
   5    chr5_3843834     ZBoe    C    T        0      0        2 
   5    chr5_3843834     ZGre    C    T        0      0        2 
   5    chr5_3843834     ZHar    C    T        0      0        2 
   5    chr5_3843834   Sample    C    T        1      2        2 
   5    chr5_3845564     AAsi    G    A        0      0        2 
   5    chr5_3845564     AKia    G    A        0      0        2 
   5    chr5_3845564     AOna    G    A      0.5      1        2 
   5    chr5_3845564     ASom    G    A        0      0        2 
   5    chr5_3845564     HCab    G    A        0      0        2 
   5    chr5_3845564     HPrz    G    A        0      0        2 
   5    chr5_3845564     ZBoe    G    A        0      0        2 
   5    chr5_3845564     ZGre    G    A        0      0        2 
   5    chr5_3845564     ZHar    G    A        0      0        2 
   5    chr5_3845564   Sample    G    A        0      0        2 
   5    chr5_3850672     AAsi    C    T        0      0        2 
   5    chr5_3850672     AKia    C    T        0      0        2 
   5    chr5_3850672     AOna    C    T        0      0        2 
   5    chr5_3850672     ASom    C    T        0      0        2 
   5    chr5_3850672     HCab    C    T        0      0        2 
   5    chr5_3850672     HPrz    C    T        0      0        2 
   5    chr5_3850672     ZBoe    C    T        0      0        2 
   5    chr5_3850672     ZGre    C    T      0.5      1        2 
   5    chr5_3850672     ZHar    C    T        0      0        2 
   5    chr5_3850672   Sample    C    T        0      0        2 
   5    chr5_3852955     AAsi    T    C        0      0        2 
   5    chr5_3852955     AKia    T    C        0      0        2 
   5    chr5_3852955     AOna    T    C        0      0        2 
   5    chr5_3852955     ASom    T    C        0      0        2 
   5    chr5_3852955     HCab    T    C        0      0        2 
   5    chr5_3852955     HPrz    T    C        0      0        2 
   5    chr5_3852955     ZBoe    T    C        0      0        2 
   5    chr5_3852955     ZGre    T    C        0      0        2 
   5    chr5_3852955     ZHar    T    C        1      2        2 
   5    chr5_3852955   Sample    T    C        0      0        2 
   5    chr5_3862049     AAsi    G    A        0      0        2 
   5    chr5_3862049     AKia    G    A        0      0        2 
   5    chr5_3862049     AOna    G    A        0      0        2 
   5    chr5_3862049     ASom    G    A        0      0        2 
   5    chr5_3862049     HCab    G    A        0      0        2 
   5    chr5_3862049     HPrz    G    A        0      0        2 
   5    chr5_3862049     ZBoe    G    A        0      0        2 
   5    chr5_3862049     ZGre    G    A        0      0        2 
   5    chr5_3862049     ZHar    G    A      0.5      1        2 
   5    chr5_3862049   Sample    G    A        0      0        2 
   5    chr5_3865197     AAsi    G    C        0      0        2 
   5    chr5_3865197     AKia    G    C        0      0        2 
   5    chr5_3865197     AOna    G    C        0      0        2 
   5    chr5_3865197     ASom    G    C        0      0        2 
   5    chr5_3865197     HCab    G    C        0      0        2 
   5    chr5_3865197     HPrz    G    C        0      0        2 
   5    chr5_3865197     ZBoe    G    C        0      0        2 
   5    chr5_3865197     ZGre    G    C        0      0        2 
   5    chr5_3865197     ZHar    G    C        1      2        2 
   5    chr5_3865197   Sample    G    C        0      0        2 
   5    chr5_3865535     AAsi    G    T        0      0        2 
   5    chr5_3865535     AKia    G    T        0      0        2 
   5    chr5_3865535     AOna    G    T        0      0        2 
   5    chr5_3865535     ASom    G    T        0      0        2 
   5    chr5_3865535     HCab    G    T        1      2        2 
   5    chr5_3865535     HPrz    G    T        1      2        2 
   5    chr5_3865535     ZBoe    G    T        0      0        2 
   5    chr5_3865535     ZGre    G    T        0      0        2 
   5    chr5_3865535     ZHar    G    T        0      0        2 
   5    chr5_3865535   Sample    G    T        0      0        2 
   5    chr5_3876733     AAsi    G    A        0      0        2 
   5    chr5_3876733     AKia    G    A        0      0        2 
   5    chr5_3876733     AOna    G    A        0      0        2 
   5    chr5_3876733     ASom    G    A        0      0        2 
   5    chr5_3876733     HCab    G    A        0      0        2 
   5    chr5_3876733     HPrz    G    A        0      0        2 
   5    chr5_3876733     ZBoe    G    A        0      0        2 
   5    chr5_3876733     ZGre    G    A        0      0        2 
   5    chr5_3876733     ZHar    G    A        1      2        2 
   5    chr5_3876733   Sample    G    A        0      0        2 
   5    chr5_3877811     AAsi    T    C        0      0        2 
   5    chr5_3877811     AKia    T    C        0      0        2 
   5    chr5_3877811     AOna    T    C        0      0        2 
   5    chr5_3877811     ASom    T    C        0      0        2 
   5    chr5_3877811     HCab    T    C        0      0        2 
   5    chr5_3877811     HPrz    T    C        0      0        2 
   5    chr5_3877811     ZBoe    T    C      0.5      1        2 
   5    chr5_3877811     ZGre    T    C        0      0        2 
   5    chr5_3877811     ZHar    T    C        0      0        2 
   5    chr5_3877811   Sample    T    C        0      0        2 
   5    chr5_3878983     AAsi    T    C        0      0        2 
   5    chr5_3878983     AKia    T    C        0      0        2 
   5    chr5_3878983     AOna    T    C        0      0        2 
   5    chr5_3878983     ASom    T    C        0      0        2 
   5    chr5_3878983     HCab    T    C        0      0        2 
   5    chr5_3878983     HPrz    T    C      0.5      1        2 
   5    chr5_3878983     ZBoe    T    C        0      0        2 
   5    chr5_3878983     ZGre    T    C        0      0        2 
   5    chr5_3878983     ZHar    T    C        0      0        2 
   5    chr5_3878983   Sample    T    C        0      0        2 
   5    chr5_3885243     AAsi    G    A        0      0        2 
   5    chr5_3885243     AKia    G    A        0      0        2 
   5    chr5_3885243     AOna    G    A        0      0        2 
   5    chr5_3885243     ASom    G    A        0      0        2 
   5    chr5_3885243     HCab    G    A        1      2        2 
   5    chr5_3885243     HPrz    G    A        1      2        2 
   5    chr5_3885243     ZBoe    G    A        0      0        2 
   5    chr5_3885243     ZGre    G    A        0      0        2 
   5    chr5_3885243     ZHar    G    A        0      0        2 
   5    chr5_3885243   Sample    G    A        0      0        2 
   5    chr5_3886446     AAsi    A    G        0      0        2 
   5    chr5_3886446     AKia    A    G        0      0        2 
   5    chr5_3886446     AOna    A    G        0      0        2 
   5    chr5_3886446     ASom    A    G        0      0        2 
   5    chr5_3886446     HCab    A    G        1      2        2 
   5    chr5_3886446     HPrz    A    G        1      2        2 
   5    chr5_3886446     ZBoe    A    G        0      0        2 
   5    chr5_3886446     ZGre    A    G        0      0        2 
   5    chr5_3886446     ZHar    A    G        0      0        2 
   5    chr5_3886446   Sample    A    G        0      0        2 
   5    chr5_3887977     AAsi    T    C        1      2        2 
   5    chr5_3887977     AKia    T    C        0      0        2 
   5    chr5_3887977     AOna    T    C        0      0        2 
   5    chr5_3887977     ASom    T    C        1      2        2 
   5    chr5_3887977     HCab    T    C        0      0        2 
   5    chr5_3887977     HPrz    T    C        0      0        2 
   5    chr5_3887977     ZBoe    T    C        0      0        2 
   5    chr5_3887977     ZGre    T    C        0      0        2 
   5    chr5_3887977     ZHar    T    C        0      0        2 
   5    chr5_3887977   Sample    T    C        1      2        2 
   5    chr5_3892097     AAsi    C    A        1      2        2 
   5    chr5_3892097     AKia    C    A        0      0        2 
   5    chr5_3892097     AOna    C    A        0      0        2 
   5    chr5_3892097     ASom    C    A        1      2        2 
   5    chr5_3892097     HCab    C    A        0      0        2 
   5    chr5_3892097     HPrz    C    A        0      0        2 
   5    chr5_3892097     ZBoe    C    A        0      0        2 
   5    chr5_3892097     ZGre    C    A        0      0        2 
   5    chr5_3892097     ZHar    C    A        0      0        2 
   5    chr5_3892097   Sample    C    A        1      2        2 
   5    chr5_3902016     AAsi    T    A        0      0        2 
   5    chr5_3902016     AKia    T    A        0      0        2 
   5    chr5_3902016     AOna    T    A        0      0        2 
   5    chr5_3902016     ASom    T    A        0      0        2 
   5    chr5_3902016     HCab    T    A        1      2        2 
   5    chr5_3902016     HPrz    T    A        1      2        2 
   5    chr5_3902016     ZBoe    T    A        0      0        2 
   5    chr5_3902016     ZGre    T    A        0      0        2 
   5    chr5_3902016     ZHar    T    A        0      0        2 
   5    chr5_3902016   Sample    T    A        0      0        2 
   5    chr5_3903773     AAsi    C    G        0      0        2 
   5    chr5_3903773     AKia    C    G        0      0        2 
   5    chr5_3903773     AOna    C    G        0      0        2 
   5    chr5_3903773     ASom    C    G        0      0        2 
   5    chr5_3903773     HCab    C    G        0      0        2 
   5    chr5_3903773     HPrz    C    G        0      0        2 
   5    chr5_3903773     ZBoe    C    G        0      0        2 
   5    chr5_3903773     ZGre    C    G        0      0        2 
   5    chr5_3903773     ZHar    C    G      0.5      1        2 
   5    chr5_3903773   Sample    C    G        0      0        2 
   5    chr5_3904998     AAsi    T    A        0      0        2 
   5    chr5_3904998     AKia    T    A        0      0        2 
   5    chr5_3904998     AOna    T    A        0      0        2 
   5    chr5_3904998     ASom    T    A        0      0        2 
   5    chr5_3904998     HCab    T    A        0      0        2 
   5    chr5_3904998     HPrz    T    A        0      0        2 
   5    chr5_3904998     ZBoe    T    A      0.5      1        2 
   5    chr5_3904998     ZGre    T    A        0      0        2 
   5    chr5_3904998     ZHar    T    A        0      0        2 
   5    chr5_3904998   Sample    T    A        0      0        2 
   5    chr5_3907430     AAsi    G    A        0      0        2 
   5    chr5_3907430     AKia    G    A        1      2        2 
   5    chr5_3907430     AOna    G    A      0.5      1        2 
   5    chr5_3907430     ASom    G    A        0      0        2 
   5    chr5_3907430     HCab    G    A        0      0        2 
   5    chr5_3907430     HPrz    G    A        0      0        2 
   5    chr5_3907430     ZBoe    G    A        0      0        2 
   5    chr5_3907430     ZGre    G    A        0      0        2 
   5    chr5_3907430     ZHar    G    A        0      0        2 
   5    chr5_3907430   Sample    G    A        0      0        2 
   5    chr5_3915477     AAsi    G    A        0      0        2 
   5    chr5_3915477     AKia    G    A        0      0        2 
   5    chr5_3915477     AOna    G    A        0      0        2 
   5    chr5_3915477     ASom    G    A        0      0        2 
   5    chr5_3915477     HCab    G    A        1      2        2 
   5    chr5_3915477     HPrz    G    A        1      2        2 
   5    chr5_3915477     ZBoe    G    A        0      0        2 
   5    chr5_3915477     ZGre    G    A        0      0        2 
   5    chr5_3915477     ZHar    G    A        0      0        2 
   5    chr5_3915477   Sample    G    A        0      0        2 
   5    chr5_3917416     AAsi    C    G        0      0        2 
   5    chr5_3917416     AKia    C    G        0      0        2 
   5    chr5_3917416     AOna    C    G        0      0        2 
   5    chr5_3917416     ASom    C    G        0      0        2 
   5    chr5_3917416     HCab    C    G        0      0        2 
   5    chr5_3917416     HPrz    C    G        0      0        2 
   5    chr5_3917416     ZBoe    C    G        0      0        2 
   5    chr5_3917416     ZGre    C    G        0      0        2 
   5    chr5_3917416     ZHar    C    G        1      2        2 
   5    chr5_3917416   Sample    C    G        0      0        2 
   5    chr5_3922102     AAsi    C    T        0      0        2 
   5    chr5_3922102     AKia    C    T        0      0        2 
   5    chr5_3922102     AOna    C    T        0      0        2 
   5    chr5_3922102     ASom    C    T        0      0        2 
   5    chr5_3922102     HCab    C    T        0      0        2 
   5    chr5_3922102     HPrz    C    T        0      0        2 
   5    chr5_3922102     ZBoe    C    T        0      0        2 
   5    chr5_3922102     ZGre    C    T        1      2        2 
   5    chr5_3922102     ZHar    C    T        0      0        2 
   5    chr5_3922102   Sample    C    T        0      0        2 
   5    chr5_3931765     AAsi    C    A        0      0        2 
   5    chr5_3931765     AKia    C    A        0      0        2 
   5    chr5_3931765     AOna    C    A        0      0        2 
   5    chr5_3931765     ASom    C    A        0      0        2 
   5    chr5_3931765     HCab    C    A        0      0        2 
   5    chr5_3931765     HPrz    C    A        0      0        2 
   5    chr5_3931765     ZBoe    C    A        0      0        2 
   5    chr5_3931765     ZGre    C    A        1      2        2 
   5    chr5_3931765     ZHar    C    A        0      0        2 
   5    chr5_3931765   Sample    C    A        0      0        2 
   5    chr5_3933133     AAsi    C    A        0      0        2 
   5    chr5_3933133     AKia    C    A        0      0        2 
   5    chr5_3933133     AOna    C    A        0      0        2 
   5    chr5_3933133     ASom    C    A        0      0        2 
   5    chr5_3933133     HCab    C    A        0      0        2 
   5    chr5_3933133     HPrz    C    A      0.5      1        2 
   5    chr5_3933133     ZBoe    C    A        0      0        2 
   5    chr5_3933133     ZGre    C    A        0      0        2 
   5    chr5_3933133     ZHar    C    A        0      0        2 
   5    chr5_3933133   Sample    C    A        0      0        2 
   5    chr5_3933566     AAsi    C    A        0      0        2 
   5    chr5_3933566     AKia    C    A        0      0        2 
   5    chr5_3933566     AOna    C    A        0      0        2 
   5    chr5_3933566     ASom    C    A        1      2        2 
   5    chr5_3933566     HCab    C    A        0      0        2 
   5    chr5_3933566     HPrz    C    A        0      0        2 
   5    chr5_3933566     ZBoe    C    A        0      0        2 
   5    chr5_3933566     ZGre    C    A        0      0        2 
   5    chr5_3933566     ZHar    C    A        0      0        2 
   5    chr5_3933566   Sample    C    A        0      0        2 
   5    chr5_3943071     AAsi    A    G        0      0        2 
   5    chr5_3943071     AKia    A    G        0      0        2 
   5    chr5_3943071     AOna    A    G        0      0        2 
   5    chr5_3943071     ASom    A    G        0      0        2 
   5    chr5_3943071     HCab    A    G        0      0        2 
   5    chr5_3943071     HPrz    A    G      0.5      1        2 
   5    chr5_3943071     ZBoe    A    G        0      0        2 
   5    chr5_3943071     ZGre    A    G        0      0        2 
   5    chr5_3943071     ZHar    A    G        0      0        2 
   5    chr5_3943071   Sample    A    G        0      0        2 
   5    chr5_3945741     AAsi    C    T        1      2        2 
   5    chr5_3945741     AKia    C    T        0      0        2 
   5    chr5_3945741     AOna    C    T        0      0        2 
   5    chr5_3945741     ASom    C    T        1      2        2 
   5    chr5_3945741     HCab    C    T        0      0        2 
   5    chr5_3945741     HPrz    C    T        0      0        2 
   5    chr5_3945741     ZBoe    C    T        0      0        2 
   5    chr5_3945741     ZGre    C    T        0      0        2 
   5    chr5_3945741     ZHar    C    T        0      0        2 
   5    chr5_3945741   Sample    C    T        1      2        2 
   5    chr5_3947446     AAsi    G    C        0      0        2 
   5    chr5_3947446     AKia    G    C        0      0        2 
   5    chr5_3947446     AOna    G    C        0      0        2 
   5    chr5_3947446     ASom    G    C        0      0        2 
   5    chr5_3947446     HCab    G    C        1      2        2 
   5    chr5_3947446     HPrz    G    C        1      2        2 
   5    chr5_3947446     ZBoe    G    C        0      0        2 
   5    chr5_3947446     ZGre    G    C        0      0        2 
   5    chr5_3947446     ZHar    G    C        0      0        2 
   5    chr5_3947446   Sample    G    C        0      0        2 
   5    chr5_3953299     AAsi    G    C        0      0        2 
   5    chr5_3953299     AKia    G    C        0      0        2 
   5    chr5_3953299     AOna    G    C        0      0        2 
   5    chr5_3953299     ASom    G    C        0      0        2 
   5    chr5_3953299     HCab    G    C        0      0        2 
   5    chr5_3953299     HPrz    G    C      0.5      1        2 
   5    chr5_3953299     ZBoe    G    C        0      0        2 
   5    chr5_3953299     ZGre    G    C        0      0        2 
   5    chr5_3953299     ZHar    G    C        0      0        2 
   5    chr5_3953299   Sample    G    C        0      0        2 
   5    chr5_3960215     AAsi    T    C        0      0        2 
   5    chr5_3960215     AKia    T    C        1      2        2 
   5    chr5_3960215     AOna    T    C      0.5      1        2 
   5    chr5_3960215     ASom    T    C        0      0        2 
   5    chr5_3960215     HCab    T    C        0      0        2 
   5    chr5_3960215     HPrz    T    C        0      0        2 
   5    chr5_3960215     ZBoe    T    C        0      0        2 
   5    chr5_3960215     ZGre    T    C        0      0        2 
   5    chr5_3960215     ZHar    T    C        0      0        2 
   5    chr5_3960215   Sample    T    C        0      0        2 
   5    chr5_3968812     AAsi    C    A        0      0        2 
   5    chr5_3968812     AKia    C    A        0      0        2 
   5    chr5_3968812     AOna    C    A        0      0        2 
   5    chr5_3968812     ASom    C    A        0      0        2 
   5    chr5_3968812     HCab    C    A        0      0        2 
   5    chr5_3968812     HPrz    C    A        0      0        2 
   5    chr5_3968812     ZBoe    C    A        1      2        2 
   5    chr5_3968812     ZGre    C    A        0      0        2 
   5    chr5_3968812     ZHar    C    A        0      0        2 
   5    chr5_3968812   Sample    C    A        0      0        2 
   5    chr5_3971993     AAsi    G    A        0      0        2 
   5    chr5_3971993     AKia    G    A        0      0        2 
   5    chr5_3971993     AOna    G    A        0      0        2 
   5    chr5_3971993     ASom    G    A        0      0        2 
   5    chr5_3971993     HCab    G    A        0      0        2 
   5    chr5_3971993     HPrz    G    A        0      0        2 
   5    chr5_3971993     ZBoe    G    A        1      2        2 
   5    chr5_3971993     ZGre    G    A        0      0        2 
   5    chr5_3971993     ZHar    G    A        0      0        2 
   5    chr5_3971993   Sample    G    A        0      0        2 
   5    chr5_3973678     AAsi    A    C        0      0        2 
   5    chr5_3973678     AKia    A    C        1      2        2 
   5    chr5_3973678     AOna    A    C        1      2        2 
   5    chr5_3973678     ASom    A    C        0      0        2 
   5    chr5_3973678     HCab    A    C        0      0        2 
   5    chr5_3973678     HPrz    A    C        0      0        2 
   5    chr5_3973678     ZBoe    A    C        0      0        2 
   5    chr5_3973678     ZGre    A    C        0      0        2 
   5    chr5_3973678     ZHar    A    C        0      0        2 
   5    chr5_3973678   Sample    A    C        0      0        2 
   5    chr5_3976918     AAsi    T    C        0      0        2 
   5    chr5_3976918     AKia    T    C        0      0        2 
   5    chr5_3976918     AOna    T    C        0      0        2 
   5    chr5_3976918     ASom    T    C        0      0        2 
   5    chr5_3976918     HCab    T    C        0      0        2 
   5    chr5_3976918     HPrz    T    C        0      0        2 
   5    chr5_3976918     ZBoe    T    C        1      2        2 
   5    chr5_3976918     ZGre    T    C        0      0        2 
   5    chr5_3976918     ZHar    T    C        0      0        2 
   5    chr5_3976918   Sample    T    C        0      0        2 
   5    chr5_3979821     AAsi    G    C      0.5      1        2 
   5    chr5_3979821     AKia    G    C        0      0        2 
   5    chr5_3979821     AOna    G    C        0      0        2 
   5    chr5_3979821     ASom    G    C        0      0        2 
   5    chr5_3979821     HCab    G    C        0      0        2 
   5    chr5_3979821     HPrz    G    C        0      0        2 
   5    chr5_3979821     ZBoe    G    C        0      0        2 
   5    chr5_3979821     ZGre    G    C        0      0        2 
   5    chr5_3979821     ZHar    G    C        0      0        2 
   5    chr5_3979821   Sample    G    C        0      0        2 
   5    chr5_3991545     AAsi    C    A      0.5      1        2 
   5    chr5_3991545     AKia    C    A        0      0        2 
   5    chr5_3991545     AOna    C    A        0      0        2 
   5    chr5_3991545     ASom    C    A        0      0        2 
   5    chr5_3991545     HCab    C    A        0      0        2 
   5    chr5_3991545     HPrz    C    A        0      0        2 
   5    chr5_3991545     ZBoe    C    A        0      0        2 
   5    chr5_3991545     ZGre    C    A        0      0        2 
   5    chr5_3991545     ZHar    C    A        0      0        2 
   5    chr5_3991545   Sample    C    A        0      0        2 
   5    chr5_3991744     AAsi    C    G        0      0        2 
   5    chr5_3991744     AKia    C    G      0.5      1        2 
   5    chr5_3991744     AOna    C    G        0      0        2 
   5    chr5_3991744     ASom    C    G        0      0        2 
   5    chr5_3991744     HCab    C    G        0      0        2 
   5    chr5_3991744     HPrz    C    G        0      0        2 
   5    chr5_3991744     ZBoe    C    G        0      0        2 
   5    chr5_3991744     ZGre    C    G        0      0        2 
   5    chr5_3991744     ZHar    C    G        0      0        2 
   5    chr5_3991744   Sample    C    G        0      0        2 
   5    chr5_3999070     AAsi    A    C        0      0        2 
   5    chr5_3999070     AKia    A    C        0      0        2 
   5    chr5_3999070     AOna    A    C        0      0        2 
   5    chr5_3999070     ASom    A    C        0      0        2 
   5    chr5_3999070     HCab    A    C        0      0        2 
   5    chr5_3999070     HPrz    A    C        0      0        2 
   5    chr5_3999070     ZBoe    A    C        0      0        2 
   5    chr5_3999070     ZGre    A    C        0      0        2 
   5    chr5_3999070     ZHar    A    C        1      2        2 
   5    chr5_3999070   Sample    A    C        0      0        2 
   5    chr5_4003517     AAsi    A    G        0      0        2 
   5    chr5_4003517     AKia    A    G        1      2        2 
   5    chr5_4003517     AOna    A    G      0.5      1        2 
   5    chr5_4003517     ASom    A    G        0      0        2 
   5    chr5_4003517     HCab    A    G        0      0        2 
   5    chr5_4003517     HPrz    A    G        0      0        2 
   5    chr5_4003517     ZBoe    A    G        0      0        2 
   5    chr5_4003517     ZGre    A    G        0      0        2 
   5    chr5_4003517     ZHar    A    G        0      0        2 
   5    chr5_4003517   Sample    A    G        0      0        2 
   5    chr5_4010989     AAsi    T    C        0      0        2 
   5    chr5_4010989     AKia    T    C        0      0        2 
   5    chr5_4010989     AOna    T    C        0      0        2 
   5    chr5_4010989     ASom    T    C        0      0        2 
   5    chr5_4010989     HCab    T    C        0      0        2 
   5    chr5_4010989     HPrz    T    C        0      0        2 
   5    chr5_4010989     ZBoe    T    C        0      0        2 
   5    chr5_4010989     ZGre    T    C        0      0        2 
   5    chr5_4010989     ZHar    T    C        1      2        2 
   5    chr5_4010989   Sample    T    C        0      0        2 
   5    chr5_4016652     AAsi    T    C        0      0        2 
   5    chr5_4016652     AKia    T    C        0      0        2 
   5    chr5_4016652     AOna    T    C        0      0        2 
   5    chr5_4016652     ASom    T    C        0      0        2 
   5    chr5_4016652     HCab    T    C        1      2        2 
   5    chr5_4016652     HPrz    T    C        1      2        2 
   5    chr5_4016652     ZBoe    T    C        0      0        2 
   5    chr5_4016652     ZGre    T    C        0      0        2 
   5    chr5_4016652     ZHar    T    C        0      0        2 
   5    chr5_4016652   Sample    T    C        0      0        2 
   5    chr5_4019436     AAsi    A    G        0      0        2 
   5    chr5_4019436     AKia    A    G        0      0        2 
   5    chr5_4019436     AOna    A    G        0      0        2 
   5    chr5_4019436     ASom    A    G        0      0        2 
   5    chr5_4019436     HCab    A    G        1      2        2 
   5    chr5_4019436     HPrz    A    G        1      2        2 
   5    chr5_4019436     ZBoe    A    G        0      0        2 
   5    chr5_4019436     ZGre    A    G        0      0        2 
   5    chr5_4019436     ZHar    A    G        0      0        2 
   5    chr5_4019436   Sample    A    G        0      0        2 
   5    chr5_4021272     AAsi    G    A        0      0        2 
   5    chr5_4021272     AKia    G    A        0      0        2 
   5    chr5_4021272     AOna    G    A        0      0        2 
   5    chr5_4021272     ASom    G    A        0      0        2 
   5    chr5_4021272     HCab    G    A        1      2        2 
   5    chr5_4021272     HPrz    G    A        1      2        2 
   5    chr5_4021272     ZBoe    G    A        0      0        2 
   5    chr5_4021272     ZGre    G    A        0      0        2 
   5    chr5_4021272     ZHar    G    A        0      0        2 
   5    chr5_4021272   Sample    G    A        0      0        2 
   5    chr5_4023788     AAsi    G    C        0      0        2 
   5    chr5_4023788     AKia    G    C        0      0        2 
   5    chr5_4023788     AOna    G    C      0.5      1        2 
   5    chr5_4023788     ASom    G    C        0      0        2 
   5    chr5_4023788     HCab    G    C        0      0        2 
   5    chr5_4023788     HPrz    G    C        0      0        2 
   5    chr5_4023788     ZBoe    G    C        0      0        2 
   5    chr5_4023788     ZGre    G    C        0      0        2 
   5    chr5_4023788     ZHar    G    C        0      0        2 
   5    chr5_4023788   Sample    G    C        0      0        2 
   5    chr5_4028790     AAsi    G    C        0      0        2 
   5    chr5_4028790     AKia    G    C        1      2        2 
   5    chr5_4028790     AOna    G    C        1      2        2 
   5    chr5_4028790     ASom    G    C        0      0        2 
   5    chr5_4028790     HCab    G    C        0      0        2 
   5    chr5_4028790     HPrz    G    C        0      0        2 
   5    chr5_4028790     ZBoe    G    C        0      0        2 
   5    chr5_4028790     ZGre    G    C        0      0        2 
   5    chr5_4028790     ZHar    G    C        0      0        2 
   5    chr5_4028790   Sample    G    C        0      0        2 
   5    chr5_4032680     AAsi    C    T        0      0        2 
   5    chr5_4032680     AKia    C    T        0      0        2 
   5    chr5_4032680     AOna    C    T        0      0        2 
   5    chr5_4032680     ASom    C    T        0      0        2 
   5    chr5_4032680     HCab    C    T        0      0        2 
   5    chr5_4032680     HPrz    C    T        0      0        2 
   5    chr5_4032680     ZBoe    C    T        0      0        2 
   5    chr5_4032680     ZGre    C    T      0.5      1        2 
   5    chr5_4032680     ZHar    C    T        0      0        2 
   5    chr5_4032680   Sample    C    T        0      0        2 
   5    chr5_4033413     AAsi    T    G        0      0        2 
   5    chr5_4033413     AKia    T    G        0      0        2 
   5    chr5_4033413     AOna    T    G        0      0        2 
   5    chr5_4033413     ASom    T    G        0      0        2 
   5    chr5_4033413     HCab    T    G        0      0        2 
   5    chr5_4033413     HPrz    T    G        0      0        2 
   5    chr5_4033413     ZBoe    T    G        0      0        2 
   5    chr5_4033413     ZGre    T    G        1      2        2 
   5    chr5_4033413     ZHar    T    G        0      0        2 
   5    chr5_4033413   Sample    T    G        0      0        2 
   5    chr5_4034223     AAsi    A    G        0      0        2 
   5    chr5_4034223     AKia    A    G        0      0        2 
   5    chr5_4034223     AOna    A    G        0      0        2 
   5    chr5_4034223     ASom    A    G        0      0        2 
   5    chr5_4034223     HCab    A    G        1      2        2 
   5    chr5_4034223     HPrz    A    G        1      2        2 
   5    chr5_4034223     ZBoe    A    G        0      0        2 
   5    chr5_4034223     ZGre    A    G        0      0        2 
   5    chr5_4034223     ZHar    A    G        0      0        2 
   5    chr5_4034223   Sample    A    G        0      0        2 
   5    chr5_4036116     AAsi    C    T        0      0        2 
   5    chr5_4036116     AKia    C    T        0      0        2 
   5    chr5_4036116     AOna    C    T        0      0        2 
   5    chr5_4036116     ASom    C    T        0      0        2 
   5    chr5_4036116     HCab    C    T        0      0        2 
   5    chr5_4036116     HPrz    C    T        0      0        2 
   5    chr5_4036116     ZBoe    C    T        0      0        2 
   5    chr5_4036116     ZGre    C    T        0      0        2 
   5    chr5_4036116     ZHar    C    T      0.5      1        2 
   5    chr5_4036116   Sample    C    T        0      0        2 
   5    chr5_4048675     AAsi    G    C        0      0        2 
   5    chr5_4048675     AKia    G    C        0      0        2 
   5    chr5_4048675     AOna    G    C        0      0        2 
   5    chr5_4048675     ASom    G    C        0      0        2 
   5    chr5_4048675     HCab    G    C        1      2        2 
   5    chr5_4048675     HPrz    G    C        1      2        2 
   5    chr5_4048675     ZBoe    G    C        0      0        2 
   5    chr5_4048675     ZGre    G    C        0      0        2 
   5    chr5_4048675     ZHar    G    C        0      0        2 
   5    chr5_4048675   Sample    G    C        0      0        2 
   5    chr5_4053207     AAsi    A    G        0      0        2 
   5    chr5_4053207     AKia    A    G        0      0        2 
   5    chr5_4053207     AOna    A    G        0      0        2 
   5    chr5_4053207     ASom    A    G        0      0        2 
   5    chr5_4053207     HCab    A    G        1      2        2 
   5    chr5_4053207     HPrz    A    G        1      2        2 
   5    chr5_4053207     ZBoe    A    G        0      0        2 
   5    chr5_4053207     ZGre    A    G        0      0        2 
   5    chr5_4053207     ZHar    A    G        0      0        2 
   5    chr5_4053207   Sample    A    G        0      0        2 
   5    chr5_4053806     AAsi    T    C        0      0        2 
   5    chr5_4053806     AKia    T    C        0      0        2 
   5    chr5_4053806     AOna    T    C        0      0        2 
   5    chr5_4053806     ASom    T    C        0      0        2 
   5    chr5_4053806     HCab    T    C        1      2        2 
   5    chr5_4053806     HPrz    T    C        1      2        2 
   5    chr5_4053806     ZBoe    T    C        0      0        2 
   5    chr5_4053806     ZGre    T    C        0      0        2 
   5    chr5_4053806     ZHar    T    C        0      0        2 
   5    chr5_4053806   Sample    T    C        0      0        2 
   5    chr5_4057339     AAsi    C    T        0      0        2 
   5    chr5_4057339     AKia    C    T        1      2        2 
   5    chr5_4057339     AOna    C    T        0      0        2 
   5    chr5_4057339     ASom    C    T        0      0        2 
   5    chr5_4057339     HCab    C    T        0      0        2 
   5    chr5_4057339     HPrz    C    T        0      0        2 
   5    chr5_4057339     ZBoe    C    T        0      0        2 
   5    chr5_4057339     ZGre    C    T        0      0        2 
   5    chr5_4057339     ZHar    C    T        0      0        2 
   5    chr5_4057339   Sample    C    T        0      0        2 
   5    chr5_4070318     AAsi    G    A        0      0        2 
   5    chr5_4070318     AKia    G    A        0      0        2 
   5    chr5_4070318     AOna    G    A      0.5      1        2 
   5    chr5_4070318     ASom    G    A        0      0        2 
   5    chr5_4070318     HCab    G    A        0      0        2 
   5    chr5_4070318     HPrz    G    A        0      0        2 
   5    chr5_4070318     ZBoe    G    A        0      0        2 
   5    chr5_4070318     ZGre    G    A        0      0        2 
   5    chr5_4070318     ZHar    G    A        0      0        2 
   5    chr5_4070318   Sample    G    A        0      0        2 
   5    chr5_4073923     AAsi    G    C        0      0        2 
   5    chr5_4073923     AKia    G    C        1      2        2 
   5    chr5_4073923     AOna    G    C        1      2        2 
   5    chr5_4073923     ASom    G    C        0      0        2 
   5    chr5_4073923     HCab    G    C        1      2        2 
   5    chr5_4073923     HPrz    G    C        1      2        2 
   5    chr5_4073923     ZBoe    G    C        0      0        2 
   5    chr5_4073923     ZGre    G    C        0      0        2 
   5    chr5_4073923     ZHar    G    C        0      0        2 
   5    chr5_4073923   Sample    G    C        0      0        2 
   5    chr5_4078175     AAsi    G    A        0      0        2 
   5    chr5_4078175     AKia    G    A        0      0        2 
   5    chr5_4078175     AOna    G    A      0.5      1        2 
   5    chr5_4078175     ASom    G    A        0      0        2 
   5    chr5_4078175     HCab    G    A        0      0        2 
   5    chr5_4078175     HPrz    G    A        0      0        2 
   5    chr5_4078175     ZBoe    G    A        0      0        2 
   5    chr5_4078175     ZGre    G    A        0      0        2 
   5    chr5_4078175     ZHar    G    A        0      0        2 
   5    chr5_4078175   Sample    G    A        0      0        2 
   5    chr5_4081666     AAsi    C    T        0      0        2 
   5    chr5_4081666     AKia    C    T        0      0        2 
   5    chr5_4081666     AOna    C    T        0      0        2 
   5    chr5_4081666     ASom    C    T        0      0        2 
   5    chr5_4081666     HCab    C    T        0      0        2 
   5    chr5_4081666     HPrz    C    T        0      0        2 
   5    chr5_4081666     ZBoe    C    T      0.5      1        2 
   5    chr5_4081666     ZGre    C    T        0      0        2 
   5    chr5_4081666     ZHar    C    T        0      0        2 
   5    chr5_4081666   Sample    C    T        0      0        2 
   5    chr5_4083182     AAsi    C    T        0      0        2 
   5    chr5_4083182     AKia    C    T        0      0        2 
   5    chr5_4083182     AOna    C    T      0.5      1        2 
   5    chr5_4083182     ASom    C    T        0      0        2 
   5    chr5_4083182     HCab    C    T        0      0        2 
   5    chr5_4083182     HPrz    C    T        0      0        2 
   5    chr5_4083182     ZBoe    C    T        0      0        2 
   5    chr5_4083182     ZGre    C    T        0      0        2 
   5    chr5_4083182     ZHar    C    T        0      0        2 
   5    chr5_4083182   Sample    C    T        0      0        2 
   5    chr5_4087225     AAsi    A    G        0      0        2 
   5    chr5_4087225     AKia    A    G        0      0        2 
   5    chr5_4087225     AOna    A    G      0.5      1        2 
   5    chr5_4087225     ASom    A    G        0      0        2 
   5    chr5_4087225     HCab    A    G        0      0        2 
   5    chr5_4087225     HPrz    A    G        0      0        2 
   5    chr5_4087225     ZBoe    A    G        0      0        2 
   5    chr5_4087225     ZGre    A    G        0      0        2 
   5    chr5_4087225     ZHar    A    G        0      0        2 
   5    chr5_4087225   Sample    A    G        0      0        2 
   5    chr5_4090793     AAsi    C    G        0      0        2 
   5    chr5_4090793     AKia    C    G        0      0        2 
   5    chr5_4090793     AOna    C    G        0      0        2 
   5    chr5_4090793     ASom    C    G        0      0        2 
   5    chr5_4090793     HCab    C    G        1      2        2 
   5    chr5_4090793     HPrz    C    G        1      2        2 
   5    chr5_4090793     ZBoe    C    G        0      0        2 
   5    chr5_4090793     ZGre    C    G        0      0        2 
   5    chr5_4090793     ZHar    C    G        0      0        2 
   5    chr5_4090793   Sample    C    G        0      0        2 
   5    chr5_4095490     AAsi    C    T        0      0        2 
   5    chr5_4095490     AKia    C    T        0      0        2 
   5    chr5_4095490     AOna    C    T        0      0        2 
   5    chr5_4095490     ASom    C    T        0      0        2 
   5    chr5_4095490     HCab    C    T        1      2        2 
   5    chr5_4095490     HPrz    C    T        1      2        2 
   5    chr5_4095490     ZBoe    C    T        0      0        2 
   5    chr5_4095490     ZGre    C    T        0      0        2 
   5    chr5_4095490     ZHar    C    T        0      0        2 
   5    chr5_4095490   Sample    C    T        0      0        2 
   5    chr5_4100309     AAsi    G    A        0      0        2 
   5    chr5_4100309     AKia    G    A        0      0        2 
   5    chr5_4100309     AOna    G    A        0      0        2 
   5    chr5_4100309     ASom    G    A        0      0        2 
   5    chr5_4100309     HCab    G    A        0      0        2 
   5    chr5_4100309     HPrz    G    A        0      0        2 
   5    chr5_4100309     ZBoe    G    A        0      0        2 
   5    chr5_4100309     ZGre    G    A        1      2        2 
   5    chr5_4100309     ZHar    G    A        1      2        2 
   5    chr5_4100309   Sample    G    A        0      0        2 
   5    chr5_4106140     AAsi    G    A        0      0        2 
   5    chr5_4106140     AKia    G    A        0      0        2 
   5    chr5_4106140     AOna    G    A        0      0        2 
   5    chr5_4106140     ASom    G    A        0      0        2 
   5    chr5_4106140     HCab    G    A        0      0        2 
   5    chr5_4106140     HPrz    G    A        0      0        2 
   5    chr5_4106140     ZBoe    G    A        1      2        2 
   5    chr5_4106140     ZGre    G    A        0      0        2 
   5    chr5_4106140     ZHar    G    A        0      0        2 
   5    chr5_4106140   Sample    G    A        0      0        2 
   5    chr5_4109568     AAsi    T    C        0      0        2 
   5    chr5_4109568     AKia    T    C        0      0        2 
   5    chr5_4109568     AOna    T    C        0      0        2 
   5    chr5_4109568     ASom    T    C        0      0        2 
   5    chr5_4109568     HCab    T    C        1      2        2 
   5    chr5_4109568     HPrz    T    C        1      2        2 
   5    chr5_4109568     ZBoe    T    C        0      0        2 
   5    chr5_4109568     ZGre    T    C        0      0        2 
   5    chr5_4109568     ZHar    T    C        0      0        2 
   5    chr5_4109568   Sample    T    C        0      0        2 
   5    chr5_4117228     AAsi    T    C        0      0        2 
   5    chr5_4117228     AKia    T    C        0      0        2 
   5    chr5_4117228     AOna    T    C        0      0        2 
   5    chr5_4117228     ASom    T    C        0      0        2 
   5    chr5_4117228     HCab    T    C        0      0        2 
   5    chr5_4117228     HPrz    T    C        0      0        2 
   5    chr5_4117228     ZBoe    T    C        0      0        2 
   5    chr5_4117228     ZGre    T    C        0      0        2 
   5    chr5_4117228     ZHar    T    C      0.5      1        2 
   5    chr5_4117228   Sample    T    C        0      0        2 
   5    chr5_4125841     AAsi    A    C        0      0        2 
   5    chr5_4125841     AKia    A    C        0      0        2 
   5    chr5_4125841     AOna    A    C        0      0        2 
   5    chr5_4125841     ASom    A    C        0      0        2 
   5    chr5_4125841     HCab    A    C        0      0        2 
   5    chr5_4125841     HPrz    A    C        0      0        2 
   5    chr5_4125841     ZBoe    A    C        0      0        2 
   5    chr5_4125841     ZGre    A    C        0      0        2 
   5    chr5_4125841     ZHar    A    C        1      2        2 
   5    chr5_4125841   Sample    A    C        0      0        2 
   5    chr5_4126437     AAsi    C    T        0      0        2 
   5    chr5_4126437     AKia    C    T        0      0        2 
   5    chr5_4126437     AOna    C    T        0      0        2 
   5    chr5_4126437     ASom    C    T        0      0        2 
   5    chr5_4126437     HCab    C    T        1      2        2 
   5    chr5_4126437     HPrz    C    T        1      2        2 
   5    chr5_4126437     ZBoe    C    T        0      0        2 
   5    chr5_4126437     ZGre    C    T        0      0        2 
   5    chr5_4126437     ZHar    C    T        0      0        2 
   5    chr5_4126437   Sample    C    T        0      0        2 
   5    chr5_4128426     AAsi    A    G        0      0        2 
   5    chr5_4128426     AKia    A    G        0      0        2 
   5    chr5_4128426     AOna    A    G      0.5      1        2 
   5    chr5_4128426     ASom    A    G        0      0        2 
   5    chr5_4128426     HCab    A    G        0      0        2 
   5    chr5_4128426     HPrz    A    G        0      0        2 
   5    chr5_4128426     ZBoe    A    G      0.5      1        2 
   5    chr5_4128426     ZGre    A    G        0      0        2 
   5    chr5_4128426     ZHar    A    G        0      0        2 
   5    chr5_4128426   Sample    A    G        0      0        2 
   5    chr5_4139670     AAsi    T    C        0      0        2 
   5    chr5_4139670     AKia    T    C        0      0        2 
   5    chr5_4139670     AOna    T    C        0      0        2 
   5    chr5_4139670     ASom    T    C        0      0        2 
   5    chr5_4139670     HCab    T    C        0      0        2 
   5    chr5_4139670     HPrz    T    C        0      0        2 
   5    chr5_4139670     ZBoe    T    C        0      0        2 
   5    chr5_4139670     ZGre    T    C        0      0        2 
   5    chr5_4139670     ZHar    T    C        1      2        2 
   5    chr5_4139670   Sample    T    C        0      0        2 
   5    chr5_4140266     AAsi    A    G        0      0        2 
   5    chr5_4140266     AKia    A    G        1      2        2 
   5    chr5_4140266     AOna    A    G        0      0        2 
   5    chr5_4140266     ASom    A    G        0      0        2 
   5    chr5_4140266     HCab    A    G        0      0        2 
   5    chr5_4140266     HPrz    A    G        0      0        2 
   5    chr5_4140266     ZBoe    A    G        0      0        2 
   5    chr5_4140266     ZGre    A    G        0      0        2 
   5    chr5_4140266     ZHar    A    G        0      0        2 
   5    chr5_4140266   Sample    A    G        0      0        2 
   5    chr5_4165933     AAsi    G    C        0      0        2 
   5    chr5_4165933     AKia    G    C        0      0        2 
   5    chr5_4165933     AOna    G    C        0      0        2 
   5    chr5_4165933     ASom    G    C        0      0        2 
   5    chr5_4165933     HCab    G    C        0      0        2 
   5    chr5_4165933     HPrz    G    C        0      0        2 
   5    chr5_4165933     ZBoe    G    C        0      0        2 
   5    chr5_4165933     ZGre    G    C        0      0        2 
   5    chr5_4165933     ZHar    G    C      0.5      1        2 
   5    chr5_4165933   Sample    G    C        0      0        2 
   5    chr5_4172206     AAsi    A    G        0      0        2 
   5    chr5_4172206     AKia    A    G        0      0        2 
   5    chr5_4172206     AOna    A    G        0      0        2 
   5    chr5_4172206     ASom    A    G        0      0        2 
   5    chr5_4172206     HCab    A    G        1      2        2 
   5    chr5_4172206     HPrz    A    G        1      2        2 
   5    chr5_4172206     ZBoe    A    G        0      0        2 
   5    chr5_4172206     ZGre    A    G        0      0        2 
   5    chr5_4172206     ZHar    A    G        0      0        2 
   5    chr5_4172206   Sample    A    G        0      0        2 
   5    chr5_4176865     AAsi    G    A        1      2        2 
   5    chr5_4176865     AKia    G    A        1      2        2 
   5    chr5_4176865     AOna    G    A        1      2        2 
   5    chr5_4176865     ASom    G    A        1      2        2 
   5    chr5_4176865     HCab    G    A        0      0        2 
   5    chr5_4176865     HPrz    G    A        0      0        2 
   5    chr5_4176865     ZBoe    G    A        0      0        2 
   5    chr5_4176865     ZGre    G    A        0      0        2 
   5    chr5_4176865     ZHar    G    A        0      0        2 
   5    chr5_4176865   Sample    G    A        1      2        2 
   5    chr5_4178505     AAsi    C    T        0      0        2 
   5    chr5_4178505     AKia    C    T        0      0        2 
   5    chr5_4178505     AOna    C    T        0      0        2 
   5    chr5_4178505     ASom    C    T        0      0        2 
   5    chr5_4178505     HCab    C    T        0      0        2 
   5    chr5_4178505     HPrz    C    T        0      0        2 
   5    chr5_4178505     ZBoe    C    T        1      2        2 
   5    chr5_4178505     ZGre    C    T        0      0        2 
   5    chr5_4178505     ZHar    C    T        0      0        2 
   5    chr5_4178505   Sample    C    T        0      0        2 
   5    chr5_4180196     AAsi    C    T        0      0        2 
   5    chr5_4180196     AKia    C    T        1      2        2 
   5    chr5_4180196     AOna    C    T        0      0        2 
   5    chr5_4180196     ASom    C    T        0      0        2 
   5    chr5_4180196     HCab    C    T        0      0        2 
   5    chr5_4180196     HPrz    C    T        0      0        2 
   5    chr5_4180196     ZBoe    C    T        0      0        2 
   5    chr5_4180196     ZGre    C    T        0      0        2 
   5    chr5_4180196     ZHar    C    T        0      0        2 
   5    chr5_4180196   Sample    C    T        0      0        2 
   5    chr5_4186991     AAsi    T    C        0      0        2 
   5    chr5_4186991     AKia    T    C        0      0        2 
   5    chr5_4186991     AOna    T    C        0      0        2 
   5    chr5_4186991     ASom    T    C        0      0        2 
   5    chr5_4186991     HCab    T    C        1      2        2 
   5    chr5_4186991     HPrz    T    C      0.5      1        2 
   5    chr5_4186991     ZBoe    T    C        0      0        2 
   5    chr5_4186991     ZGre    T    C        0      0        2 
   5    chr5_4186991     ZHar    T    C        0      0        2 
   5    chr5_4186991   Sample    T    C        0      0        2 
   5    chr5_4190274     AAsi    A    G        0      0        2 
   5    chr5_4190274     AKia    A    G        0      0        2 
   5    chr5_4190274     AOna    A    G        0      0        2 
   5    chr5_4190274     ASom    A    G        1      2        2 
   5    chr5_4190274     HCab    A    G        0      0        2 
   5    chr5_4190274     HPrz    A    G        0      0        2 
   5    chr5_4190274     ZBoe    A    G      0.5      1        2 
   5    chr5_4190274     ZGre    A    G        0      0        2 
   5    chr5_4190274     ZHar    A    G        0      0        2 
   5    chr5_4190274   Sample    A    G        0      0        2 
   5    chr5_4194629     AAsi    A    G        0      0        2 
   5    chr5_4194629     AKia    A    G        0      0        2 
   5    chr5_4194629     AOna    A    G        0      0        2 
   5    chr5_4194629     ASom    A    G        0      0        2 
   5    chr5_4194629     HCab    A    G        0      0        2 
   5    chr5_4194629     HPrz    A    G        0      0        2 
   5    chr5_4194629     ZBoe    A    G      0.5      1        2 
   5    chr5_4194629     ZGre    A    G        0      0        2 
   5    chr5_4194629     ZHar    A    G        0      0        2 
   5    chr5_4194629   Sample    A    G        0      0        2 
   5    chr5_4204646     AAsi    G    C        0      0        2 
   5    chr5_4204646     AKia    G    C        0      0        2 
   5    chr5_4204646     AOna    G    C        0      0        2 
   5    chr5_4204646     ASom    G    C        0      0        2 
   5    chr5_4204646     HCab    G    C        0      0        2 
   5    chr5_4204646     HPrz    G    C        0      0        2 
   5    chr5_4204646     ZBoe    G    C        0      0        2 
   5    chr5_4204646     ZGre    G    C        1      2        2 
   5    chr5_4204646     ZHar    G    C        0      0        2 
   5    chr5_4204646   Sample    G    C        0      0        2 
   5    chr5_4205587     AAsi    C    T        0      0        2 
   5    chr5_4205587     AKia    C    T        0      0        2 
   5    chr5_4205587     AOna    C    T        0      0        2 
   5    chr5_4205587     ASom    C    T        0      0        2 
   5    chr5_4205587     HCab    C    T        0      0        2 
   5    chr5_4205587     HPrz    C    T        0      0        2 
   5    chr5_4205587     ZBoe    C    T        0      0        2 
   5    chr5_4205587     ZGre    C    T        0      0        2 
   5    chr5_4205587     ZHar    C    T        1      2        2 
   5    chr5_4205587   Sample    C    T        0      0        2 
   5    chr5_4212881     AAsi    C    T        0      0        2 
   5    chr5_4212881     AKia    C    T        0      0        2 
   5    chr5_4212881     AOna    C    T      0.5      1        2 
   5    chr5_4212881     ASom    C    T        0      0        2 
   5    chr5_4212881     HCab    C    T        0      0        2 
   5    chr5_4212881     HPrz    C    T        0      0        2 
   5    chr5_4212881     ZBoe    C    T        0      0        2 
   5    chr5_4212881     ZGre    C    T        0      0        2 
   5    chr5_4212881     ZHar    C    T        0      0        2 
   5    chr5_4212881   Sample    C    T        0      0        2 
   5    chr5_4218783     AAsi    C    T        0      0        2 
   5    chr5_4218783     AKia    C    T        0      0        2 
   5    chr5_4218783     AOna    C    T        0      0        2 
   5    chr5_4218783     ASom    C    T        0      0        2 
   5    chr5_4218783     HCab    C    T        1      2        2 
   5    chr5_4218783     HPrz    C    T        1      2        2 
   5    chr5_4218783     ZBoe    C    T        0      0        2 
   5    chr5_4218783     ZGre    C    T        0      0        2 
   5    chr5_4218783     ZHar    C    T        0      0        2 
   5    chr5_4218783   Sample    C    T        0      0        2 
   5    chr5_4226310     AAsi    T    C        0      0        2 
   5    chr5_4226310     AKia    T    C        0      0        2 
   5    chr5_4226310     AOna    T    C        0      0        2 
   5    chr5_4226310     ASom    T    C        0      0        2 
   5    chr5_4226310     HCab    T    C        0      0        2 
   5    chr5_4226310     HPrz    T    C        0      0        2 
   5    chr5_4226310     ZBoe    T    C        0      0        2 
   5    chr5_4226310     ZGre    T    C        0      0        2 
   5    chr5_4226310     ZHar    T    C        1      2        2 
   5    chr5_4226310   Sample    T    C        0      0        2 
   5    chr5_4227756     AAsi    G    A        0      0        2 
   5    chr5_4227756     AKia    G    A        1      2        2 
   5    chr5_4227756     AOna    G    A        0      0        2 
   5    chr5_4227756     ASom    G    A        0      0        2 
   5    chr5_4227756     HCab    G    A        0      0        2 
   5    chr5_4227756     HPrz    G    A        0      0        2 
   5    chr5_4227756     ZBoe    G    A        0      0        2 
   5    chr5_4227756     ZGre    G    A        0      0        2 
   5    chr5_4227756     ZHar    G    A        0      0        2 
   5    chr5_4227756   Sample    G    A        0      0        2 
   5    chr5_4229568     AAsi    C    T        0      0        2 
   5    chr5_4229568     AKia    C    T        1      2        2 
   5    chr5_4229568     AOna    C    T        0      0        2 
   5    chr5_4229568     ASom    C    T        0      0        2 
   5    chr5_4229568     HCab    C    T        0      0        2 
   5    chr5_4229568     HPrz    C    T        0      0        2 
   5    chr5_4229568     ZBoe    C    T      0.5      1        2 
   5    chr5_4229568     ZGre    C    T        1      2        2 
   5    chr5_4229568     ZHar    C    T        0      0        2 
   5    chr5_4229568   Sample    C    T        0      0        2 
   5    chr5_4231379     AAsi    T    C        0      0        2 
   5    chr5_4231379     AKia    T    C        0      0        2 
   5    chr5_4231379     AOna    T    C        0      0        2 
   5    chr5_4231379     ASom    T    C        1      2        2 
   5    chr5_4231379     HCab    T    C        0      0        2 
   5    chr5_4231379     HPrz    T    C        0      0        2 
   5    chr5_4231379     ZBoe    T    C        0      0        2 
   5    chr5_4231379     ZGre    T    C        0      0        2 
   5    chr5_4231379     ZHar    T    C        0      0        2 
   5    chr5_4231379   Sample    T    C        0      0        2 
   5    chr5_4233203     AAsi    T    G        0      0        2 
   5    chr5_4233203     AKia    T    G        0      0        2 
   5    chr5_4233203     AOna    T    G        0      0        2 
   5    chr5_4233203     ASom    T    G        0      0        2 
   5    chr5_4233203     HCab    T    G        0      0        2 
   5    chr5_4233203     HPrz    T    G        0      0        2 
   5    chr5_4233203     ZBoe    T    G        0      0        2 
   5    chr5_4233203     ZGre    T    G        0      0        2 
   5    chr5_4233203     ZHar    T    G      0.5      1        2 
   5    chr5_4233203   Sample    T    G        0      0        2 
   5    chr5_4233680     AAsi    C    A        0      0        2 
   5    chr5_4233680     AKia    C    A        0      0        2 
   5    chr5_4233680     AOna    C    A        0      0        2 
   5    chr5_4233680     ASom    C    A        0      0        2 
   5    chr5_4233680     HCab    C    A      0.5      1        2 
   5    chr5_4233680     HPrz    C    A        0      0        2 
   5    chr5_4233680     ZBoe    C    A        0      0        2 
   5    chr5_4233680     ZGre    C    A        0      0        2 
   5    chr5_4233680     ZHar    C    A        0      0        2 
   5    chr5_4233680   Sample    C    A        0      0        2 
   5    chr5_4244254     AAsi    C    A        0      0        2 
   5    chr5_4244254     AKia    C    A        0      0        2 
   5    chr5_4244254     AOna    C    A        1      2        2 
   5    chr5_4244254     ASom    C    A        0      0        2 
   5    chr5_4244254     HCab    C    A        0      0        2 
   5    chr5_4244254     HPrz    C    A        0      0        2 
   5    chr5_4244254     ZBoe    C    A        0      0        2 
   5    chr5_4244254     ZGre    C    A        0      0        2 
   5    chr5_4244254     ZHar    C    A        0      0        2 
   5    chr5_4244254   Sample    C    A        0      0        2 
   5    chr5_4247403     AAsi    G    T        0      0        2 
   5    chr5_4247403     AKia    G    T        0      0        2 
   5    chr5_4247403     AOna    G    T        0      0        2 
   5    chr5_4247403     ASom    G    T        0      0        2 
   5    chr5_4247403     HCab    G    T        0      0        2 
   5    chr5_4247403     HPrz    G    T        0      0        2 
   5    chr5_4247403     ZBoe    G    T        0      0        2 
   5    chr5_4247403     ZGre    G    T        0      0        2 
   5    chr5_4247403     ZHar    G    T        1      2        2 
   5    chr5_4247403   Sample    G    T        0      0        2 
   5    chr5_4260371     AAsi    G    T        0      0        2 
   5    chr5_4260371     AKia    G    T        0      0        2 
   5    chr5_4260371     AOna    G    T        0      0        2 
   5    chr5_4260371     ASom    G    T        0      0        2 
   5    chr5_4260371     HCab    G    T        0      0        2 
   5    chr5_4260371     HPrz    G    T        0      0        2 
   5    chr5_4260371     ZBoe    G    T      0.5      1        2 
   5    chr5_4260371     ZGre    G    T        0      0        2 
   5    chr5_4260371     ZHar    G    T        0      0        2 
   5    chr5_4260371   Sample    G    T        0      0        2 
   5    chr5_4260852     AAsi    G    A        0      0        2 
   5    chr5_4260852     AKia    G    A      0.5      1        2 
   5    chr5_4260852     AOna    G    A        0      0        2 
   5    chr5_4260852     ASom    G    A        0      0        2 
   5    chr5_4260852     HCab    G    A        0      0        2 
   5    chr5_4260852     HPrz    G    A        0      0        2 
   5    chr5_4260852     ZBoe    G    A        0      0        2 
   5    chr5_4260852     ZGre    G    A        0      0        2 
   5    chr5_4260852     ZHar    G    A        0      0        2 
   5    chr5_4260852   Sample    G    A        0      0        2 
   5    chr5_4271593     AAsi    T    C        0      0        2 
   5    chr5_4271593     AKia    T    C        0      0        2 
   5    chr5_4271593     AOna    T    C        0      0        2 
   5    chr5_4271593     ASom    T    C        0      0        2 
   5    chr5_4271593     HCab    T    C        0      0        2 
   5    chr5_4271593     HPrz    T    C        0      0        2 
   5    chr5_4271593     ZBoe    T    C        0      0        2 
   5    chr5_4271593     ZGre    T    C        0      0        2 
   5    chr5_4271593     ZHar    T    C      0.5      1        2 
   5    chr5_4271593   Sample    T    C        0      0        2 
   5    chr5_4271973     AAsi    C    G        0      0        2 
   5    chr5_4271973     AKia    C    G        0      0        2 
   5    chr5_4271973     AOna    C    G        0      0        2 
   5    chr5_4271973     ASom    C    G        0      0        2 
   5    chr5_4271973     HCab    C    G      0.5      1        2 
   5    chr5_4271973     HPrz    C    G        0      0        2 
   5    chr5_4271973     ZBoe    C    G        0      0        2 
   5    chr5_4271973     ZGre    C    G        0      0        2 
   5    chr5_4271973     ZHar    C    G        0      0        2 
   5    chr5_4271973   Sample    C    G        0      0        2 
   5    chr5_4282874     AAsi    G    A        0      0        2 
   5    chr5_4282874     AKia    G    A        0      0        2 
   5    chr5_4282874     AOna    G    A        0      0        2 
   5    chr5_4282874     ASom    G    A        0      0        2 
   5    chr5_4282874     HCab    G    A      0.5      1        2 
   5    chr5_4282874     HPrz    G    A      0.5      1        2 
   5    chr5_4282874     ZBoe    G    A        0      0        2 
   5    chr5_4282874     ZGre    G    A        0      0        2 
   5    chr5_4282874     ZHar    G    A        0      0        2 
   5    chr5_4282874   Sample    G    A        0      0        2 
   5    chr5_4283777     AAsi    G    A        0      0        2 
   5    chr5_4283777     AKia    G    A        0      0        2 
   5    chr5_4283777     AOna    G    A        0      0        2 
   5    chr5_4283777     ASom    G    A        0      0        2 
   5    chr5_4283777     HCab    G    A        0      0        2 
   5    chr5_4283777     HPrz    G    A        0      0        2 
   5    chr5_4283777     ZBoe    G    A        0      0        2 
   5    chr5_4283777     ZGre    G    A        0      0        2 
   5    chr5_4283777     ZHar    G    A        1      2        2 
   5    chr5_4283777   Sample    G    A        0      0        2 
   5    chr5_4284667     AAsi    A    C        0      0        2 
   5    chr5_4284667     AKia    A    C        0      0        2 
   5    chr5_4284667     AOna    A    C        0      0        2 
   5    chr5_4284667     ASom    A    C        0      0        2 
   5    chr5_4284667     HCab    A    C        0      0        2 
   5    chr5_4284667     HPrz    A    C        0      0        2 
   5    chr5_4284667     ZBoe    A    C        0      0        2 
   5    chr5_4284667     ZGre    A    C        0      0        2 
   5    chr5_4284667     ZHar    A    C      0.5      1        2 
   5    chr5_4284667   Sample    A    C        0      0        2 
   5    chr5_4285010     AAsi    C    T        0      0        2 
   5    chr5_4285010     AKia    C    T        0      0        2 
   5    chr5_4285010     AOna    C    T        0      0        2 
   5    chr5_4285010     ASom    C    T        0      0        2 
   5    chr5_4285010     HCab    C    T        1      2        2 
   5    chr5_4285010     HPrz    C    T        1      2        2 
   5    chr5_4285010     ZBoe    C    T        0      0        2 
   5    chr5_4285010     ZGre    C    T        0      0        2 
   5    chr5_4285010     ZHar    C    T        0      0        2 
   5    chr5_4285010   Sample    C    T        0      0        2 
   5    chr5_4285717     AAsi    G    A        0      0        2 
   5    chr5_4285717     AKia    G    A        0      0        2 
   5    chr5_4285717     AOna    G    A        0      0        2 
   5    chr5_4285717     ASom    G    A        0      0        2 
   5    chr5_4285717     HCab    G    A      0.5      1        2 
   5    chr5_4285717     HPrz    G    A      0.5      1        2 
   5    chr5_4285717     ZBoe    G    A        0      0        2 
   5    chr5_4285717     ZGre    G    A        0      0        2 
   5    chr5_4285717     ZHar    G    A        0      0        2 
   5    chr5_4285717   Sample    G    A        0      0        2 
   5    chr5_4286230     AAsi    A    G        0      0        2 
   5    chr5_4286230     AKia    A    G        0      0        2 
   5    chr5_4286230     AOna    A    G        0      0        2 
   5    chr5_4286230     ASom    A    G        0      0        2 
   5    chr5_4286230     HCab    A    G        1      2        2 
   5    chr5_4286230     HPrz    A    G        1      2        2 
   5    chr5_4286230     ZBoe    A    G        0      0        2 
   5    chr5_4286230     ZGre    A    G        0      0        2 
   5    chr5_4286230     ZHar    A    G        0      0        2 
   5    chr5_4286230   Sample    A    G        0      0        2 
   5    chr5_4299641     AAsi    A    G        0      0        2 
   5    chr5_4299641     AKia    A    G        0      0        2 
   5    chr5_4299641     AOna    A    G        0      0        2 
   5    chr5_4299641     ASom    A    G        0      0        2 
   5    chr5_4299641     HCab    A    G        0      0        2 
   5    chr5_4299641     HPrz    A    G        0      0        2 
   5    chr5_4299641     ZBoe    A    G        0      0        2 
   5    chr5_4299641     ZGre    A    G        1      2        2 
   5    chr5_4299641     ZHar    A    G        0      0        2 
   5    chr5_4299641   Sample    A    G        0      0        2 
   5    chr5_4300322     AAsi    A    G        0      0        2 
   5    chr5_4300322     AKia    A    G        0      0        2 
   5    chr5_4300322     AOna    A    G        0      0        2 
   5    chr5_4300322     ASom    A    G        0      0        2 
   5    chr5_4300322     HCab    A    G        1      2        2 
   5    chr5_4300322     HPrz    A    G        1      2        2 
   5    chr5_4300322     ZBoe    A    G        0      0        2 
   5    chr5_4300322     ZGre    A    G        0      0        2 
   5    chr5_4300322     ZHar    A    G        0      0        2 
   5    chr5_4300322   Sample    A    G        0      0        2 
   5    chr5_4300489     AAsi    T    G        0      0        2 
   5    chr5_4300489     AKia    T    G        0      0        2 
   5    chr5_4300489     AOna    T    G        0      0        2 
   5    chr5_4300489     ASom    T    G        0      0        2 
   5    chr5_4300489     HCab    T    G        1      2        2 
   5    chr5_4300489     HPrz    T    G        1      2        2 
   5    chr5_4300489     ZBoe    T    G        0      0        2 
   5    chr5_4300489     ZGre    T    G        0      0        2 
   5    chr5_4300489     ZHar    T    G        0      0        2 
   5    chr5_4300489   Sample    T    G        0      0        2 
   5    chr5_4304150     AAsi    A    G        0      0        2 
   5    chr5_4304150     AKia    A    G        0      0        2 
   5    chr5_4304150     AOna    A    G        0      0        2 
   5    chr5_4304150     ASom    A    G        0      0        2 
   5    chr5_4304150     HCab    A    G        1      2        2 
   5    chr5_4304150     HPrz    A    G        1      2        2 
   5    chr5_4304150     ZBoe    A    G        0      0        2 
   5    chr5_4304150     ZGre    A    G        0      0        2 
   5    chr5_4304150     ZHar    A    G        0      0        2 
   5    chr5_4304150   Sample    A    G        0      0        2 
   5    chr5_4306519     AAsi    A    G        0      0        2 
   5    chr5_4306519     AKia    A    G        0      0        2 
   5    chr5_4306519     AOna    A    G        0      0        2 
   5    chr5_4306519     ASom    A    G        0      0        2 
   5    chr5_4306519     HCab    A    G        0      0        2 
   5    chr5_4306519     HPrz    A    G        0      0        2 
   5    chr5_4306519     ZBoe    A    G      0.5      1        2 
   5    chr5_4306519     ZGre    A    G        0      0        2 
   5    chr5_4306519     ZHar    A    G        0      0        2 
   5    chr5_4306519   Sample    A    G        0      0        2 
   5    chr5_4306953     AAsi    T    C        0      0        2 
   5    chr5_4306953     AKia    T    C        0      0        2 
   5    chr5_4306953     AOna    T    C        0      0        2 
   5    chr5_4306953     ASom    T    C        0      0        2 
   5    chr5_4306953     HCab    T    C        1      2        2 
   5    chr5_4306953     HPrz    T    C        1      2        2 
   5    chr5_4306953     ZBoe    T    C        0      0        2 
   5    chr5_4306953     ZGre    T    C        0      0        2 
   5    chr5_4306953     ZHar    T    C        0      0        2 
   5    chr5_4306953   Sample    T    C        0      0        2 
   5    chr5_4315621     AAsi    T    C        0      0        2 
   5    chr5_4315621     AKia    T    C        0      0        2 
   5    chr5_4315621     AOna    T    C        0      0        2 
   5    chr5_4315621     ASom    T    C        0      0        2 
   5    chr5_4315621     HCab    T    C        1      2        2 
   5    chr5_4315621     HPrz    T    C        1      2        2 
   5    chr5_4315621     ZBoe    T    C        0      0        2 
   5    chr5_4315621     ZGre    T    C        0      0        2 
   5    chr5_4315621     ZHar    T    C        0      0        2 
   5    chr5_4315621   Sample    T    C        0      0        2 
   5    chr5_4315644     AAsi    T    C        0      0        2 
   5    chr5_4315644     AKia    T    C        0      0        2 
   5    chr5_4315644     AOna    T    C        0      0        2 
   5    chr5_4315644     ASom    T    C        0      0        2 
   5    chr5_4315644     HCab    T    C      0.5      1        2 
   5    chr5_4315644     HPrz    T    C        0      0        2 
   5    chr5_4315644     ZBoe    T    C        0      0        2 
   5    chr5_4315644     ZGre    T    C        0      0        2 
   5    chr5_4315644     ZHar    T    C        0      0        2 
   5    chr5_4315644   Sample    T    C        0      0        2 
   5    chr5_4324197     AAsi    G    C        1      2        2 
   5    chr5_4324197     AKia    G    C        0      0        2 
   5    chr5_4324197     AOna    G    C        0      0        2 
   5    chr5_4324197     ASom    G    C        1      2        2 
   5    chr5_4324197     HCab    G    C        0      0        2 
   5    chr5_4324197     HPrz    G    C        0      0        2 
   5    chr5_4324197     ZBoe    G    C        0      0        2 
   5    chr5_4324197     ZGre    G    C        0      0        2 
   5    chr5_4324197     ZHar    G    C        0      0        2 
   5    chr5_4324197   Sample    G    C        1      2        2 
   5    chr5_4325731     AAsi    T    C        0      0        2 
   5    chr5_4325731     AKia    T    C        0      0        2 
   5    chr5_4325731     AOna    T    C        0      0        2 
   5    chr5_4325731     ASom    T    C        0      0        2 
   5    chr5_4325731     HCab    T    C        1      2        2 
   5    chr5_4325731     HPrz    T    C        1      2        2 
   5    chr5_4325731     ZBoe    T    C        0      0        2 
   5    chr5_4325731     ZGre    T    C        0      0        2 
   5    chr5_4325731     ZHar    T    C        0      0        2 
   5    chr5_4325731   Sample    T    C        0      0        2 
   5    chr5_4334806     AAsi    G    T        0      0        2 
   5    chr5_4334806     AKia    G    T        0      0        2 
   5    chr5_4334806     AOna    G    T        1      2        2 
   5    chr5_4334806     ASom    G    T        0      0        2 
   5    chr5_4334806     HCab    G    T        0      0        2 
   5    chr5_4334806     HPrz    G    T        0      0        2 
   5    chr5_4334806     ZBoe    G    T        0      0        2 
   5    chr5_4334806     ZGre    G    T        0      0        2 
   5    chr5_4334806     ZHar    G    T        0      0        2 
   5    chr5_4334806   Sample    G    T        0      0        2 
   5    chr5_4335789     AAsi    T    C      0.5      1        2 
   5    chr5_4335789     AKia    T    C        0      0        2 
   5    chr5_4335789     AOna    T    C        0      0        2 
   5    chr5_4335789     ASom    T    C        0      0        2 
   5    chr5_4335789     HCab    T    C        0      0        2 
   5    chr5_4335789     HPrz    T    C        0      0        2 
   5    chr5_4335789     ZBoe    T    C        0      0        2 
   5    chr5_4335789     ZGre    T    C        0      0        2 
   5    chr5_4335789     ZHar    T    C        0      0        2 
   5    chr5_4335789   Sample    T    C        0      0        2 
   5    chr5_4339337     AAsi    C    T        0      0        2 
   5    chr5_4339337     AKia    C    T        0      0        2 
   5    chr5_4339337     AOna    C    T        0      0        2 
   5    chr5_4339337     ASom    C    T        0      0        2 
   5    chr5_4339337     HCab    C    T        0      0        2 
   5    chr5_4339337     HPrz    C    T        0      0        2 
   5    chr5_4339337     ZBoe    C    T      0.5      1        2 
   5    chr5_4339337     ZGre    C    T        0      0        2 
   5    chr5_4339337     ZHar    C    T        0      0        2 
   5    chr5_4339337   Sample    C    T        0      0        2 
   5    chr5_4339849     AAsi    A    G        0      0        2 
   5    chr5_4339849     AKia    A    G        0      0        2 
   5    chr5_4339849     AOna    A    G        0      0        2 
   5    chr5_4339849     ASom    A    G        0      0        2 
   5    chr5_4339849     HCab    A    G        0      0        2 
   5    chr5_4339849     HPrz    A    G        0      0        2 
   5    chr5_4339849     ZBoe    A    G        0      0        2 
   5    chr5_4339849     ZGre    A    G        1      2        2 
   5    chr5_4339849     ZHar    A    G        0      0        2 
   5    chr5_4339849   Sample    A    G        0      0        2 
   5    chr5_4340776     AAsi    T    C        0      0        2 
   5    chr5_4340776     AKia    T    C        0      0        2 
   5    chr5_4340776     AOna    T    C        0      0        2 
   5    chr5_4340776     ASom    T    C        0      0        2 
   5    chr5_4340776     HCab    T    C        1      2        2 
   5    chr5_4340776     HPrz    T    C        1      2        2 
   5    chr5_4340776     ZBoe    T    C        0      0        2 
   5    chr5_4340776     ZGre    T    C        0      0        2 
   5    chr5_4340776     ZHar    T    C        0      0        2 
   5    chr5_4340776   Sample    T    C        0      0        2 
   5    chr5_4343044     AAsi    T    C        0      0        2 
   5    chr5_4343044     AKia    T    C        0      0        2 
   5    chr5_4343044     AOna    T    C        0      0        2 
   5    chr5_4343044     ASom    T    C        0      0        2 
   5    chr5_4343044     HCab    T    C        1      2        2 
   5    chr5_4343044     HPrz    T    C        1      2        2 
   5    chr5_4343044     ZBoe    T    C        0      0        2 
   5    chr5_4343044     ZGre    T    C        0      0        2 
   5    chr5_4343044     ZHar    T    C        0      0        2 
   5    chr5_4343044   Sample    T    C        0      0        2 
   5    chr5_4346199     AAsi    A    G      0.5      1        2 
   5    chr5_4346199     AKia    A    G        0      0        2 
   5    chr5_4346199     AOna    A    G        0      0        2 
   5    chr5_4346199     ASom    A    G        0      0        2 
   5    chr5_4346199     HCab    A    G        0      0        2 
   5    chr5_4346199     HPrz    A    G        0      0        2 
   5    chr5_4346199     ZBoe    A    G        0      0        2 
   5    chr5_4346199     ZGre    A    G        0      0        2 
   5    chr5_4346199     ZHar    A    G        0      0        2 
   5    chr5_4346199   Sample    A    G        0      0        2 
   5    chr5_4354928     AAsi    T    A        0      0        2 
   5    chr5_4354928     AKia    T    A        0      0        2 
   5    chr5_4354928     AOna    T    A        0      0        2 
   5    chr5_4354928     ASom    T    A        0      0        2 
   5    chr5_4354928     HCab    T    A        0      0        2 
   5    chr5_4354928     HPrz    T    A        0      0        2 
   5    chr5_4354928     ZBoe    T    A      0.5      1        2 
   5    chr5_4354928     ZGre    T    A        0      0        2 
   5    chr5_4354928     ZHar    T    A        0      0        2 
   5    chr5_4354928   Sample    T    A        0      0        2 
   5    chr5_4377580     AAsi    T    C        0      0        2 
   5    chr5_4377580     AKia    T    C        0      0        2 
   5    chr5_4377580     AOna    T    C        0      0        2 
   5    chr5_4377580     ASom    T    C        0      0        2 
   5    chr5_4377580     HCab    T    C        1      2        2 
   5    chr5_4377580     HPrz    T    C        1      2        2 
   5    chr5_4377580     ZBoe    T    C        0      0        2 
   5    chr5_4377580     ZGre    T    C        0      0        2 
   5    chr5_4377580     ZHar    T    C        0      0        2 
   5    chr5_4377580   Sample    T    C        0      0        2 
   5    chr5_4378471     AAsi    A    G        0      0        2 
   5    chr5_4378471     AKia    A    G        0      0        2 
   5    chr5_4378471     AOna    A    G        0      0        2 
   5    chr5_4378471     ASom    A    G        0      0        2 
   5    chr5_4378471     HCab    A    G        0      0        2 
   5    chr5_4378471     HPrz    A    G        0      0        2 
   5    chr5_4378471     ZBoe    A    G      0.5      1        2 
   5    chr5_4378471     ZGre    A    G        0      0        2 
   5    chr5_4378471     ZHar    A    G        0      0        2 
   5    chr5_4378471   Sample    A    G        0      0        2 
   5    chr5_4382936     AAsi    G    C        0      0        2 
   5    chr5_4382936     AKia    G    C        0      0        2 
   5    chr5_4382936     AOna    G    C        0      0        2 
   5    chr5_4382936     ASom    G    C        0      0        2 
   5    chr5_4382936     HCab    G    C        0      0        2 
   5    chr5_4382936     HPrz    G    C        0      0        2 
   5    chr5_4382936     ZBoe    G    C        0      0        2 
   5    chr5_4382936     ZGre    G    C        0      0        2 
   5    chr5_4382936     ZHar    G    C      0.5      1        2 
   5    chr5_4382936   Sample    G    C        0      0        2 
   5    chr5_4395887     AAsi    A    C        0      0        2 
   5    chr5_4395887     AKia    A    C        0      0        2 
   5    chr5_4395887     AOna    A    C        0      0        2 
   5    chr5_4395887     ASom    A    C        0      0        2 
   5    chr5_4395887     HCab    A    C        0      0        2 
   5    chr5_4395887     HPrz    A    C        0      0        2 
   5    chr5_4395887     ZBoe    A    C        0      0        2 
   5    chr5_4395887     ZGre    A    C        0      0        2 
   5    chr5_4395887     ZHar    A    C        1      2        2 
   5    chr5_4395887   Sample    A    C        0      0        2 
   5    chr5_4398507     AAsi    T    G        1      2        2 
   5    chr5_4398507     AKia    T    G        0      0        2 
   5    chr5_4398507     AOna    T    G        0      0        2 
   5    chr5_4398507     ASom    T    G        1      2        2 
   5    chr5_4398507     HCab    T    G        0      0        2 
   5    chr5_4398507     HPrz    T    G        0      0        2 
   5    chr5_4398507     ZBoe    T    G        0      0        2 
   5    chr5_4398507     ZGre    T    G        0      0        2 
   5    chr5_4398507     ZHar    T    G        0      0        2 
   5    chr5_4398507   Sample    T    G        0      0        2 
   5    chr5_4400707     AAsi    T    C        0      0        2 
   5    chr5_4400707     AKia    T    C        0      0        2 
   5    chr5_4400707     AOna    T    C        0      0        2 
   5    chr5_4400707     ASom    T    C        0      0        2 
   5    chr5_4400707     HCab    T    C        0      0        2 
   5    chr5_4400707     HPrz    T    C        0      0        2 
   5    chr5_4400707     ZBoe    T    C      0.5      1        2 
   5    chr5_4400707     ZGre    T    C        0      0        2 
   5    chr5_4400707     ZHar    T    C        0      0        2 
   5    chr5_4400707   Sample    T    C        0      0        2 
   5    chr5_4408218     AAsi    C    A        0      0        2 
   5    chr5_4408218     AKia    C    A        0      0        2 
   5    chr5_4408218     AOna    C    A        0      0        2 
   5    chr5_4408218     ASom    C    A        0      0        2 
   5    chr5_4408218     HCab    C    A        0      0        2 
   5    chr5_4408218     HPrz    C    A        0      0        2 
   5    chr5_4408218     ZBoe    C    A      0.5      1        2 
   5    chr5_4408218     ZGre    C    A        0      0        2 
   5    chr5_4408218     ZHar    C    A        0      0        2 
   5    chr5_4408218   Sample    C    A        0      0        2 
   5    chr5_4408576     AAsi    C    A        0      0        2 
   5    chr5_4408576     AKia    C    A        0      0        2 
   5    chr5_4408576     AOna    C    A        0      0        2 
   5    chr5_4408576     ASom    C    A        0      0        2 
   5    chr5_4408576     HCab    C    A        1      2        2 
   5    chr5_4408576     HPrz    C    A        1      2        2 
   5    chr5_4408576     ZBoe    C    A        0      0        2 
   5    chr5_4408576     ZGre    C    A        0      0        2 
   5    chr5_4408576     ZHar    C    A        0      0        2 
   5    chr5_4408576   Sample    C    A        0      0        2 
   5    chr5_4410184     AAsi    C    T        0      0        2 
   5    chr5_4410184     AKia    C    T        0      0        2 
   5    chr5_4410184     AOna    C    T        0      0        2 
   5    chr5_4410184     ASom    C    T        1      2        2 
   5    chr5_4410184     HCab    C    T        0      0        2 
   5    chr5_4410184     HPrz    C    T        0      0        2 
   5    chr5_4410184     ZBoe    C    T        0      0        2 
   5    chr5_4410184     ZGre    C    T        0      0        2 
   5    chr5_4410184     ZHar    C    T        0      0        2 
   5    chr5_4410184   Sample    C    T        0      0        2 
   5    chr5_4413379     AAsi    T    C        0      0        2 
   5    chr5_4413379     AKia    T    C        0      0        2 
   5    chr5_4413379     AOna    T    C      0.5      1        2 
   5    chr5_4413379     ASom    T    C        0      0        2 
   5    chr5_4413379     HCab    T    C        0      0        2 
   5    chr5_4413379     HPrz    T    C        0      0        2 
   5    chr5_4413379     ZBoe    T    C        0      0        2 
   5    chr5_4413379     ZGre    T    C        0      0        2 
   5    chr5_4413379     ZHar    T    C        0      0        2 
   5    chr5_4413379   Sample    T    C        0      0        2 
   5    chr5_4414172     AAsi    G    C        0      0        2 
   5    chr5_4414172     AKia    G    C        0      0        2 
   5    chr5_4414172     AOna    G    C        0      0        2 
   5    chr5_4414172     ASom    G    C        0      0        2 
   5    chr5_4414172     HCab    G    C        0      0        2 
   5    chr5_4414172     HPrz    G    C        0      0        2 
   5    chr5_4414172     ZBoe    G    C        0      0        2 
   5    chr5_4414172     ZGre    G    C        0      0        2 
   5    chr5_4414172     ZHar    G    C      0.5      1        2 
   5    chr5_4414172   Sample    G    C        0      0        2 
   5    chr5_4422228     AAsi    C    T        0      0        2 
   5    chr5_4422228     AKia    C    T        0      0        2 
   5    chr5_4422228     AOna    C    T        0      0        2 
   5    chr5_4422228     ASom    C    T        0      0        2 
   5    chr5_4422228     HCab    C    T        1      2        2 
   5    chr5_4422228     HPrz    C    T        1      2        2 
   5    chr5_4422228     ZBoe    C    T        0      0        2 
   5    chr5_4422228     ZGre    C    T        0      0        2 
   5    chr5_4422228     ZHar    C    T        0      0        2 
   5    chr5_4422228   Sample    C    T        0      0        2 
   5    chr5_4438094     AAsi    A    T        0      0        2 
   5    chr5_4438094     AKia    A    T        0      0        2 
   5    chr5_4438094     AOna    A    T      0.5      1        2 
   5    chr5_4438094     ASom    A    T        0      0        2 
   5    chr5_4438094     HCab    A    T        0      0        2 
   5    chr5_4438094     HPrz    A    T        0      0        2 
   5    chr5_4438094     ZBoe    A    T        0      0        2 
   5    chr5_4438094     ZGre    A    T        0      0        2 
   5    chr5_4438094     ZHar    A    T        0      0        2 
   5    chr5_4438094   Sample    A    T        0      0        2 
   5    chr5_4438282     AAsi    A    G        0      0        2 
   5    chr5_4438282     AKia    A    G        0      0        2 
   5    chr5_4438282     AOna    A    G        0      0        2 
   5    chr5_4438282     ASom    A    G        0      0        2 
   5    chr5_4438282     HCab    A    G        0      0        2 
   5    chr5_4438282     HPrz    A    G        0      0        2 
   5    chr5_4438282     ZBoe    A    G      0.5      1        2 
   5    chr5_4438282     ZGre    A    G        0      0        2 
   5    chr5_4438282     ZHar    A    G        0      0        2 
   5    chr5_4438282   Sample    A    G        0      0        2 
   5    chr5_4446284     AAsi    C    T        0      0        2 
   5    chr5_4446284     AKia    C    T        0      0        2 
   5    chr5_4446284     AOna    C    T        0      0        2 
   5    chr5_4446284     ASom    C    T        0      0        2 
   5    chr5_4446284     HCab    C    T        0      0        2 
   5    chr5_4446284     HPrz    C    T        0      0        2 
   5    chr5_4446284     ZBoe    C    T        0      0        2 
   5    chr5_4446284     ZGre    C    T        0      0        2 
   5    chr5_4446284     ZHar    C    T        1      2        2 
   5    chr5_4446284   Sample    C    T        0      0        2 
   5    chr5_4447068     AAsi    A    C        0      0        2 
   5    chr5_4447068     AKia    A    C        0      0        2 
   5    chr5_4447068     AOna    A    C        0      0        2 
   5    chr5_4447068     ASom    A    C        0      0        2 
   5    chr5_4447068     HCab    A    C        1      2        2 
   5    chr5_4447068     HPrz    A    C        1      2        2 
   5    chr5_4447068     ZBoe    A    C        0      0        2 
   5    chr5_4447068     ZGre    A    C        0      0        2 
   5    chr5_4447068     ZHar    A    C        0      0        2 
   5    chr5_4447068   Sample    A    C        0      0        2 
   5    chr5_4458531     AAsi    A    G        0      0        2 
   5    chr5_4458531     AKia    A    G      0.5      1        2 
   5    chr5_4458531     AOna    A    G        0      0        2 
   5    chr5_4458531     ASom    A    G        0      0        2 
   5    chr5_4458531     HCab    A    G        0      0        2 
   5    chr5_4458531     HPrz    A    G        0      0        2 
   5    chr5_4458531     ZBoe    A    G        0      0        2 
   5    chr5_4458531     ZGre    A    G        0      0        2 
   5    chr5_4458531     ZHar    A    G        0      0        2 
   5    chr5_4458531   Sample    A    G        0      0        2 
   5    chr5_4464416     AAsi    G    A        0      0        2 
   5    chr5_4464416     AKia    G    A      0.5      1        2 
   5    chr5_4464416     AOna    G    A        0      0        2 
   5    chr5_4464416     ASom    G    A        0      0        2 
   5    chr5_4464416     HCab    G    A        0      0        2 
   5    chr5_4464416     HPrz    G    A        0      0        2 
   5    chr5_4464416     ZBoe    G    A        0      0        2 
   5    chr5_4464416     ZGre    G    A        0      0        2 
   5    chr5_4464416     ZHar    G    A        0      0        2 
   5    chr5_4464416   Sample    G    A        0      0        2 
   5    chr5_4479530     AAsi    G    T        0      0        2 
   5    chr5_4479530     AKia    G    T        1      2        2 
   5    chr5_4479530     AOna    G    T        1      2        2 
   5    chr5_4479530     ASom    G    T        0      0        2 
   5    chr5_4479530     HCab    G    T        0      0        2 
   5    chr5_4479530     HPrz    G    T        0      0        2 
   5    chr5_4479530     ZBoe    G    T        0      0        2 
   5    chr5_4479530     ZGre    G    T        0      0        2 
   5    chr5_4479530     ZHar    G    T        0      0        2 
   5    chr5_4479530   Sample    G    T        0      0        2 
   5    chr5_4491860     AAsi    C    G        0      0        2 
   5    chr5_4491860     AKia    C    G        0      0        2 
   5    chr5_4491860     AOna    C    G        0      0        2 
   5    chr5_4491860     ASom    C    G        0      0        2 
   5    chr5_4491860     HCab    C    G        1      2        2 
   5    chr5_4491860     HPrz    C    G        1      2        2 
   5    chr5_4491860     ZBoe    C    G        0      0        2 
   5    chr5_4491860     ZGre    C    G        0      0        2 
   5    chr5_4491860     ZHar    C    G        0      0        2 
   5    chr5_4491860   Sample    C    G        0      0        2 
   5    chr5_4499890     AAsi    T    C        0      0        2 
   5    chr5_4499890     AKia    T    C        0      0        2 
   5    chr5_4499890     AOna    T    C        0      0        2 
   5    chr5_4499890     ASom    T    C        0      0        2 
   5    chr5_4499890     HCab    T    C        1      2        2 
   5    chr5_4499890     HPrz    T    C        1      2        2 
   5    chr5_4499890     ZBoe    T    C        0      0        2 
   5    chr5_4499890     ZGre    T    C        0      0        2 
   5    chr5_4499890     ZHar    T    C        0      0        2 
   5    chr5_4499890   Sample    T    C        0      0        2 
   5    chr5_4502307     AAsi    G    A        0      0        2 
   5    chr5_4502307     AKia    G    A        0      0        2 
   5    chr5_4502307     AOna    G    A        0      0        2 
   5    chr5_4502307     ASom    G    A        0      0        2 
   5    chr5_4502307     HCab    G    A        0      0        2 
   5    chr5_4502307     HPrz    G    A        0      0        2 
   5    chr5_4502307     ZBoe    G    A      0.5      1        2 
   5    chr5_4502307     ZGre    G    A        0      0        2 
   5    chr5_4502307     ZHar    G    A        0      0        2 
   5    chr5_4502307   Sample    G    A        0      0        2 
   5    chr5_4506103     AAsi    G    C        0      0        2 
   5    chr5_4506103     AKia    G    C        0      0        2 
   5    chr5_4506103     AOna    G    C        0      0        2 
   5    chr5_4506103     ASom    G    C        0      0        2 
   5    chr5_4506103     HCab    G    C      0.5      1        2 
   5    chr5_4506103     HPrz    G    C        0      0        2 
   5    chr5_4506103     ZBoe    G    C        0      0        2 
   5    chr5_4506103     ZGre    G    C        0      0        2 
   5    chr5_4506103     ZHar    G    C        0      0        2 
   5    chr5_4506103   Sample    G    C        0      0        2 
   5    chr5_4525045     AAsi    G    A        1      2        2 
   5    chr5_4525045     AKia    G    A        0      0        2 
   5    chr5_4525045     AOna    G    A        0      0        2 
   5    chr5_4525045     ASom    G    A        1      2        2 
   5    chr5_4525045     HCab    G    A        0      0        2 
   5    chr5_4525045     HPrz    G    A        0      0        2 
   5    chr5_4525045     ZBoe    G    A        0      0        2 
   5    chr5_4525045     ZGre    G    A        0      0        2 
   5    chr5_4525045     ZHar    G    A        0      0        2 
   5    chr5_4525045   Sample    G    A        1      2        2 
   5    chr5_4529407     AAsi    T    C        0      0        2 
   5    chr5_4529407     AKia    T    C        0      0        2 
   5    chr5_4529407     AOna    T    C        0      0        2 
   5    chr5_4529407     ASom    T    C        0      0        2 
   5    chr5_4529407     HCab    T    C        0      0        2 
   5    chr5_4529407     HPrz    T    C        0      0        2 
   5    chr5_4529407     ZBoe    T    C        0      0        2 
   5    chr5_4529407     ZGre    T    C        1      2        2 
   5    chr5_4529407     ZHar    T    C        0      0        2 
   5    chr5_4529407   Sample    T    C        0      0        2 
   5    chr5_4531070     AAsi    G    A        0      0        2 
   5    chr5_4531070     AKia    G    A        0      0        2 
   5    chr5_4531070     AOna    G    A        0      0        2 
   5    chr5_4531070     ASom    G    A        0      0        2 
   5    chr5_4531070     HCab    G    A        0      0        2 
   5    chr5_4531070     HPrz    G    A        0      0        2 
   5    chr5_4531070     ZBoe    G    A        0      0        2 
   5    chr5_4531070     ZGre    G    A        1      2        2 
   5    chr5_4531070     ZHar    G    A        0      0        2 
   5    chr5_4531070   Sample    G    A        0      0        2 
   5    chr5_4534525     AAsi    T    C        0      0        2 
   5    chr5_4534525     AKia    T    C      0.5      1        2 
   5    chr5_4534525     AOna    T    C        0      0        2 
   5    chr5_4534525     ASom    T    C        0      0        2 
   5    chr5_4534525     HCab    T    C        0      0        2 
   5    chr5_4534525     HPrz    T    C        0      0        2 
   5    chr5_4534525     ZBoe    T    C        0      0        2 
   5    chr5_4534525     ZGre    T    C        0      0        2 
   5    chr5_4534525     ZHar    T    C        0      0        2 
   5    chr5_4534525   Sample    T    C        0      0        2 
   5    chr5_4535988     AAsi    T    G        0      0        2 
   5    chr5_4535988     AKia    T    G        0      0        2 
   5    chr5_4535988     AOna    T    G        0      0        2 
   5    chr5_4535988     ASom    T    G        0      0        2 
   5    chr5_4535988     HCab    T    G      0.5      1        2 
   5    chr5_4535988     HPrz    T    G        1      2        2 
   5    chr5_4535988     ZBoe    T    G        0      0        2 
   5    chr5_4535988     ZGre    T    G        0      0        2 
   5    chr5_4535988     ZHar    T    G        0      0        2 
   5    chr5_4535988   Sample    T    G        0      0        2 
   5    chr5_4547543     AAsi    A    G        0      0        2 
   5    chr5_4547543     AKia    A    G        0      0        2 
   5    chr5_4547543     AOna    A    G        0      0        2 
   5    chr5_4547543     ASom    A    G        0      0        2 
   5    chr5_4547543     HCab    A    G        1      2        2 
   5    chr5_4547543     HPrz    A    G        1      2        2 
   5    chr5_4547543     ZBoe    A    G        0      0        2 
   5    chr5_4547543     ZGre    A    G        0      0        2 
   5    chr5_4547543     ZHar    A    G        0      0        2 
   5    chr5_4547543   Sample    A    G        0      0        2 
   5    chr5_4549106     AAsi    C    A        0      0        2 
   5    chr5_4549106     AKia    C    A        0      0        2 
   5    chr5_4549106     AOna    C    A        0      0        2 
   5    chr5_4549106     ASom    C    A        0      0        2 
   5    chr5_4549106     HCab    C    A        0      0        2 
   5    chr5_4549106     HPrz    C    A      0.5      1        2 
   5    chr5_4549106     ZBoe    C    A        0      0        2 
   5    chr5_4549106     ZGre    C    A        0      0        2 
   5    chr5_4549106     ZHar    C    A        0      0        2 
   5    chr5_4549106   Sample    C    A        0      0        2 
   5    chr5_4549303     AAsi    G    A        0      0        2 
   5    chr5_4549303     AKia    G    A        0      0        2 
   5    chr5_4549303     AOna    G    A        0      0        2 
   5    chr5_4549303     ASom    G    A        1      2        2 
   5    chr5_4549303     HCab    G    A        0      0        2 
   5    chr5_4549303     HPrz    G    A        0      0        2 
   5    chr5_4549303     ZBoe    G    A        0      0        2 
   5    chr5_4549303     ZGre    G    A        0      0        2 
   5    chr5_4549303     ZHar    G    A        0      0        2 
   5    chr5_4549303   Sample    G    A        0      0        2 
   5    chr5_4552907     AAsi    A    C        0      0        2 
   5    chr5_4552907     AKia    A    C        0      0        2 
   5    chr5_4552907     AOna    A    C        0      0        2 
   5    chr5_4552907     ASom    A    C        0      0        2 
   5    chr5_4552907     HCab    A    C        1      2        2 
   5    chr5_4552907     HPrz    A    C        1      2        2 
   5    chr5_4552907     ZBoe    A    C        0      0        2 
   5    chr5_4552907     ZGre    A    C        0      0        2 
   5    chr5_4552907     ZHar    A    C        0      0        2 
   5    chr5_4552907   Sample    A    C        0      0        2 
   5    chr5_4555212     AAsi    T    C        0      0        2 
   5    chr5_4555212     AKia    T    C        0      0        2 
   5    chr5_4555212     AOna    T    C        0      0        2 
   5    chr5_4555212     ASom    T    C        0      0        2 
   5    chr5_4555212     HCab    T    C        0      0        2 
   5    chr5_4555212     HPrz    T    C        0      0        2 
   5    chr5_4555212     ZBoe    T    C        1      2        2 
   5    chr5_4555212     ZGre    T    C        0      0        2 
   5    chr5_4555212     ZHar    T    C        0      0        2 
   5    chr5_4555212   Sample    T    C        0      0        2 
   5    chr5_4559212     AAsi    G    A        0      0        2 
   5    chr5_4559212     AKia    G    A        0      0        2 
   5    chr5_4559212     AOna    G    A        0      0        2 
   5    chr5_4559212     ASom    G    A        0      0        2 
   5    chr5_4559212     HCab    G    A        0      0        2 
   5    chr5_4559212     HPrz    G    A      0.5      1        2 
   5    chr5_4559212     ZBoe    G    A        0      0        2 
   5    chr5_4559212     ZGre    G    A        0      0        2 
   5    chr5_4559212     ZHar    G    A        0      0        2 
   5    chr5_4559212   Sample    G    A        0      0        2 
   5    chr5_4565656     AAsi    G    A        0      0        2 
   5    chr5_4565656     AKia    G    A        0      0        2 
   5    chr5_4565656     AOna    G    A        0      0        2 
   5    chr5_4565656     ASom    G    A        0      0        2 
   5    chr5_4565656     HCab    G    A        0      0        2 
   5    chr5_4565656     HPrz    G    A        0      0        2 
   5    chr5_4565656     ZBoe    G    A      0.5      1        2 
   5    chr5_4565656     ZGre    G    A        0      0        2 
   5    chr5_4565656     ZHar    G    A        0      0        2 
   5    chr5_4565656   Sample    G    A        0      0        2 
   5    chr5_4568755     AAsi    A    G        0      0        2 
   5    chr5_4568755     AKia    A    G        0      0        2 
   5    chr5_4568755     AOna    A    G        0      0        2 
   5    chr5_4568755     ASom    A    G        0      0        2 
   5    chr5_4568755     HCab    A    G        1      2        2 
   5    chr5_4568755     HPrz    A    G        1      2        2 
   5    chr5_4568755     ZBoe    A    G        0      0        2 
   5    chr5_4568755     ZGre    A    G        0      0        2 
   5    chr5_4568755     ZHar    A    G        0      0        2 
   5    chr5_4568755   Sample    A    G        0      0        2 
   5    chr5_4569697     AAsi    C    A        0      0        2 
   5    chr5_4569697     AKia    C    A      0.5      1        2 
   5    chr5_4569697     AOna    C    A        0      0        2 
   5    chr5_4569697     ASom    C    A        0      0        2 
   5    chr5_4569697     HCab    C    A        0      0        2 
   5    chr5_4569697     HPrz    C    A        0      0        2 
   5    chr5_4569697     ZBoe    C    A        0      0        2 
   5    chr5_4569697     ZGre    C    A        0      0        2 
   5    chr5_4569697     ZHar    C    A        0      0        2 
   5    chr5_4569697   Sample    C    A        0      0        2 
   5    chr5_4577879     AAsi    C    A        1      2        2 
   5    chr5_4577879     AKia    C    A        0      0        2 
   5    chr5_4577879     AOna    C    A        0      0        2 
   5    chr5_4577879     ASom    C    A        1      2        2 
   5    chr5_4577879     HCab    C    A        0      0        2 
   5    chr5_4577879     HPrz    C    A        0      0        2 
   5    chr5_4577879     ZBoe    C    A        0      0        2 
   5    chr5_4577879     ZGre    C    A        0      0        2 
   5    chr5_4577879     ZHar    C    A        0      0        2 
   5    chr5_4577879   Sample    C    A        1      2        2 
   5    chr5_4580284     AAsi    T    C        1      2        2 
   5    chr5_4580284     AKia    T    C        0      0        2 
   5    chr5_4580284     AOna    T    C        0      0        2 
   5    chr5_4580284     ASom    T    C        1      2        2 
   5    chr5_4580284     HCab    T    C        0      0        2 
   5    chr5_4580284     HPrz    T    C        0      0        2 
   5    chr5_4580284     ZBoe    T    C        0      0        2 
   5    chr5_4580284     ZGre    T    C        0      0        2 
   5    chr5_4580284     ZHar    T    C        0      0        2 
   5    chr5_4580284   Sample    T    C        1      2        2 
   5    chr5_4583333     AAsi    G    C        0      0        2 
   5    chr5_4583333     AKia    G    C        0      0        2 
   5    chr5_4583333     AOna    G    C        0      0        2 
   5    chr5_4583333     ASom    G    C        0      0        2 
   5    chr5_4583333     HCab    G    C        1      2        2 
   5    chr5_4583333     HPrz    G    C        1      2        2 
   5    chr5_4583333     ZBoe    G    C        0      0        2 
   5    chr5_4583333     ZGre    G    C        0      0        2 
   5    chr5_4583333     ZHar    G    C        0      0        2 
   5    chr5_4583333   Sample    G    C        0      0        2 
   5    chr5_4587037     AAsi    G    A        0      0        2 
   5    chr5_4587037     AKia    G    A        0      0        2 
   5    chr5_4587037     AOna    G    A        0      0        2 
   5    chr5_4587037     ASom    G    A        0      0        2 
   5    chr5_4587037     HCab    G    A        0      0        2 
   5    chr5_4587037     HPrz    G    A        0      0        2 
   5    chr5_4587037     ZBoe    G    A        0      0        2 
   5    chr5_4587037     ZGre    G    A        1      2        2 
   5    chr5_4587037     ZHar    G    A        0      0        2 
   5    chr5_4587037   Sample    G    A        0      0        2 
   5    chr5_4587174     AAsi    G    A        0      0        2 
   5    chr5_4587174     AKia    G    A        1      2        2 
   5    chr5_4587174     AOna    G    A        1      2        2 
   5    chr5_4587174     ASom    G    A        0      0        2 
   5    chr5_4587174     HCab    G    A        0      0        2 
   5    chr5_4587174     HPrz    G    A        0      0        2 
   5    chr5_4587174     ZBoe    G    A        0      0        2 
   5    chr5_4587174     ZGre    G    A        0      0        2 
   5    chr5_4587174     ZHar    G    A        0      0        2 
   5    chr5_4587174   Sample    G    A        0      0        2 
   5    chr5_4587204     AAsi    G    A        0      0        2 
   5    chr5_4587204     AKia    G    A        0      0        2 
   5    chr5_4587204     AOna    G    A        0      0        2 
   5    chr5_4587204     ASom    G    A        0      0        2 
   5    chr5_4587204     HCab    G    A        0      0        2 
   5    chr5_4587204     HPrz    G    A        0      0        2 
   5    chr5_4587204     ZBoe    G    A        0      0        2 
   5    chr5_4587204     ZGre    G    A      0.5      1        2 
   5    chr5_4587204     ZHar    G    A        0      0        2 
   5    chr5_4587204   Sample    G    A        0      0        2 
   5    chr5_4600075     AAsi    G    C        0      0        2 
   5    chr5_4600075     AKia    G    C        0      0        2 
   5    chr5_4600075     AOna    G    C        0      0        2 
   5    chr5_4600075     ASom    G    C        0      0        2 
   5    chr5_4600075     HCab    G    C        0      0        2 
   5    chr5_4600075     HPrz    G    C        0      0        2 
   5    chr5_4600075     ZBoe    G    C        0      0        2 
   5    chr5_4600075     ZGre    G    C        0      0        2 
   5    chr5_4600075     ZHar    G    C      0.5      1        2 
   5    chr5_4600075   Sample    G    C        0      0        2 
   5    chr5_4609034     AAsi    G    C        0      0        2 
   5    chr5_4609034     AKia    G    C        0      0        2 
   5    chr5_4609034     AOna    G    C        0      0        2 
   5    chr5_4609034     ASom    G    C        0      0        2 
   5    chr5_4609034     HCab    G    C        0      0        2 
   5    chr5_4609034     HPrz    G    C      0.5      1        2 
   5    chr5_4609034     ZBoe    G    C        0      0        2 
   5    chr5_4609034     ZGre    G    C        0      0        2 
   5    chr5_4609034     ZHar    G    C        0      0        2 
   5    chr5_4609034   Sample    G    C        0      0        2 
   5    chr5_4609604     AAsi    G    A        0      0        2 
   5    chr5_4609604     AKia    G    A      0.5      1        2 
   5    chr5_4609604     AOna    G    A      0.5      1        2 
   5    chr5_4609604     ASom    G    A        0      0        2 
   5    chr5_4609604     HCab    G    A        1      2        2 
   5    chr5_4609604     HPrz    G    A        1      2        2 
   5    chr5_4609604     ZBoe    G    A        0      0        2 
   5    chr5_4609604     ZGre    G    A        0      0        2 
   5    chr5_4609604     ZHar    G    A        0      0        2 
   5    chr5_4609604   Sample    G    A        0      0        2 
   5    chr5_4616963     AAsi    C    G        0      0        2 
   5    chr5_4616963     AKia    C    G        0      0        2 
   5    chr5_4616963     AOna    C    G        0      0        2 
   5    chr5_4616963     ASom    C    G        0      0        2 
   5    chr5_4616963     HCab    C    G        0      0        2 
   5    chr5_4616963     HPrz    C    G        0      0        2 
   5    chr5_4616963     ZBoe    C    G      0.5      1        2 
   5    chr5_4616963     ZGre    C    G        0      0        2 
   5    chr5_4616963     ZHar    C    G        0      0        2 
   5    chr5_4616963   Sample    C    G        0      0        2 
   5    chr5_4617476     AAsi    T    C        0      0        2 
   5    chr5_4617476     AKia    T    C      0.5      1        2 
   5    chr5_4617476     AOna    T    C        0      0        2 
   5    chr5_4617476     ASom    T    C        0      0        2 
   5    chr5_4617476     HCab    T    C        0      0        2 
   5    chr5_4617476     HPrz    T    C        0      0        2 
   5    chr5_4617476     ZBoe    T    C        0      0        2 
   5    chr5_4617476     ZGre    T    C        0      0        2 
   5    chr5_4617476     ZHar    T    C        0      0        2 
   5    chr5_4617476   Sample    T    C        0      0        2 
   5    chr5_4618391     AAsi    T    C        0      0        2 
   5    chr5_4618391     AKia    T    C      0.5      1        2 
   5    chr5_4618391     AOna    T    C        0      0        2 
   5    chr5_4618391     ASom    T    C        0      0        2 
   5    chr5_4618391     HCab    T    C        0      0        2 
   5    chr5_4618391     HPrz    T    C        0      0        2 
   5    chr5_4618391     ZBoe    T    C        0      0        2 
   5    chr5_4618391     ZGre    T    C        0      0        2 
   5    chr5_4618391     ZHar    T    C        0      0        2 
   5    chr5_4618391   Sample    T    C        0      0        2 
   5    chr5_4623918     AAsi    T    G        0      0        2 
   5    chr5_4623918     AKia    T    G        0      0        2 
   5    chr5_4623918     AOna    T    G        0      0        2 
   5    chr5_4623918     ASom    T    G        0      0        2 
   5    chr5_4623918     HCab    T    G        0      0        2 
   5    chr5_4623918     HPrz    T    G        0      0        2 
   5    chr5_4623918     ZBoe    T    G        0      0        2 
   5    chr5_4623918     ZGre    T    G      0.5      1        2 
   5    chr5_4623918     ZHar    T    G        0      0        2 
   5    chr5_4623918   Sample    T    G        0      0        2 
   5    chr5_4628493     AAsi    C    A        0      0        2 
   5    chr5_4628493     AKia    C    A        0      0        2 
   5    chr5_4628493     AOna    C    A        0      0        2 
   5    chr5_4628493     ASom    C    A        0      0        2 
   5    chr5_4628493     HCab    C    A        0      0        2 
   5    chr5_4628493     HPrz    C    A        0      0        2 
   5    chr5_4628493     ZBoe    C    A        0      0        2 
   5    chr5_4628493     ZGre    C    A        0      0        2 
   5    chr5_4628493     ZHar    C    A        1      2        2 
   5    chr5_4628493   Sample    C    A        0      0        2 
   5    chr5_4629322     AAsi    C    G        0      0        2 
   5    chr5_4629322     AKia    C    G        0      0        2 
   5    chr5_4629322     AOna    C    G        0      0        2 
   5    chr5_4629322     ASom    C    G        0      0        2 
   5    chr5_4629322     HCab    C    G      0.5      1        2 
   5    chr5_4629322     HPrz    C    G        0      0        2 
   5    chr5_4629322     ZBoe    C    G        0      0        2 
   5    chr5_4629322     ZGre    C    G        0      0        2 
   5    chr5_4629322     ZHar    C    G        0      0        2 
   5    chr5_4629322   Sample    C    G        0      0        2 
   5    chr5_4629910     AAsi    A    G        0      0        2 
   5    chr5_4629910     AKia    A    G        0      0        2 
   5    chr5_4629910     AOna    A    G      0.5      1        2 
   5    chr5_4629910     ASom    A    G        0      0        2 
   5    chr5_4629910     HCab    A    G        0      0        2 
   5    chr5_4629910     HPrz    A    G        0      0        2 
   5    chr5_4629910     ZBoe    A    G        0      0        2 
   5    chr5_4629910     ZGre    A    G        0      0        2 
   5    chr5_4629910     ZHar    A    G        0      0        2 
   5    chr5_4629910   Sample    A    G        0      0        2 
   5    chr5_4631202     AAsi    G    A        0      0        2 
   5    chr5_4631202     AKia    G    A        0      0        2 
   5    chr5_4631202     AOna    G    A        0      0        2 
   5    chr5_4631202     ASom    G    A        0      0        2 
   5    chr5_4631202     HCab    G    A        0      0        2 
   5    chr5_4631202     HPrz    G    A        0      0        2 
   5    chr5_4631202     ZBoe    G    A        0      0        2 
   5    chr5_4631202     ZGre    G    A        1      2        2 
   5    chr5_4631202     ZHar    G    A        0      0        2 
   5    chr5_4631202   Sample    G    A        0      0        2 
   5    chr5_4631266     AAsi    G    A        0      0        2 
   5    chr5_4631266     AKia    G    A        0      0        2 
   5    chr5_4631266     AOna    G    A        0      0        2 
   5    chr5_4631266     ASom    G    A        0      0        2 
   5    chr5_4631266     HCab    G    A        1      2        2 
   5    chr5_4631266     HPrz    G    A        1      2        2 
   5    chr5_4631266     ZBoe    G    A        0      0        2 
   5    chr5_4631266     ZGre    G    A        0      0        2 
   5    chr5_4631266     ZHar    G    A        0      0        2 
   5    chr5_4631266   Sample    G    A        0      0        2 
   5    chr5_4631738     AAsi    T    C        0      0        2 
   5    chr5_4631738     AKia    T    C        0      0        2 
   5    chr5_4631738     AOna    T    C        0      0        2 
   5    chr5_4631738     ASom    T    C        0      0        2 
   5    chr5_4631738     HCab    T    C        0      0        2 
   5    chr5_4631738     HPrz    T    C        0      0        2 
   5    chr5_4631738     ZBoe    T    C        0      0        2 
   5    chr5_4631738     ZGre    T    C      0.5      1        2 
   5    chr5_4631738     ZHar    T    C        0      0        2 
   5    chr5_4631738   Sample    T    C        0      0        2 
   5    chr5_4633017     AAsi    A    C        0      0        2 
   5    chr5_4633017     AKia    A    C        1      2        2 
   5    chr5_4633017     AOna    A    C        0      0        2 
   5    chr5_4633017     ASom    A    C        0      0        2 
   5    chr5_4633017     HCab    A    C        0      0        2 
   5    chr5_4633017     HPrz    A    C        0      0        2 
   5    chr5_4633017     ZBoe    A    C        0      0        2 
   5    chr5_4633017     ZGre    A    C        0      0        2 
   5    chr5_4633017     ZHar    A    C        0      0        2 
   5    chr5_4633017   Sample    A    C        0      0        2 
   5    chr5_4645219     AAsi    T    A        1      2        2 
   5    chr5_4645219     AKia    T    A        0      0        2 
   5    chr5_4645219     AOna    T    A        0      0        2 
   5    chr5_4645219     ASom    T    A        1      2        2 
   5    chr5_4645219     HCab    T    A        0      0        2 
   5    chr5_4645219     HPrz    T    A        0      0        2 
   5    chr5_4645219     ZBoe    T    A        0      0        2 
   5    chr5_4645219     ZGre    T    A        0      0        2 
   5    chr5_4645219     ZHar    T    A        0      0        2 
   5    chr5_4645219   Sample    T    A        1      2        2 
   5    chr5_4660401     AAsi    T    A        0      0        2 
   5    chr5_4660401     AKia    T    A        0      0        2 
   5    chr5_4660401     AOna    T    A        0      0        2 
   5    chr5_4660401     ASom    T    A        0      0        2 
   5    chr5_4660401     HCab    T    A      0.5      1        2 
   5    chr5_4660401     HPrz    T    A        1      2        2 
   5    chr5_4660401     ZBoe    T    A        0      0        2 
   5    chr5_4660401     ZGre    T    A        0      0        2 
   5    chr5_4660401     ZHar    T    A        0      0        2 
   5    chr5_4660401   Sample    T    A        0      0        2 
   5    chr5_4662151     AAsi    A    G        0      0        2 
   5    chr5_4662151     AKia    A    G        0      0        2 
   5    chr5_4662151     AOna    A    G        0      0        2 
   5    chr5_4662151     ASom    A    G        0      0        2 
   5    chr5_4662151     HCab    A    G        0      0        2 
   5    chr5_4662151     HPrz    A    G        0      0        2 
   5    chr5_4662151     ZBoe    A    G        1      2        2 
   5    chr5_4662151     ZGre    A    G        0      0        2 
   5    chr5_4662151     ZHar    A    G        0      0        2 
   5    chr5_4662151   Sample    A    G        0      0        2 
   5    chr5_4662195     AAsi    C    T        0      0        2 
   5    chr5_4662195     AKia    C    T        0      0        2 
   5    chr5_4662195     AOna    C    T        0      0        2 
   5    chr5_4662195     ASom    C    T        0      0        2 
   5    chr5_4662195     HCab    C    T        1      2        2 
   5    chr5_4662195     HPrz    C    T        1      2        2 
   5    chr5_4662195     ZBoe    C    T        0      0        2 
   5    chr5_4662195     ZGre    C    T        0      0        2 
   5    chr5_4662195     ZHar    C    T        0      0        2 
   5    chr5_4662195   Sample    C    T        0      0        2 
   5    chr5_4664732     AAsi    G    C        0      0        2 
   5    chr5_4664732     AKia    G    C        0      0        2 
   5    chr5_4664732     AOna    G    C        0      0        2 
   5    chr5_4664732     ASom    G    C        0      0        2 
   5    chr5_4664732     HCab    G    C        1      2        2 
   5    chr5_4664732     HPrz    G    C        1      2        2 
   5    chr5_4664732     ZBoe    G    C        0      0        2 
   5    chr5_4664732     ZGre    G    C        0      0        2 
   5    chr5_4664732     ZHar    G    C        0      0        2 
   5    chr5_4664732   Sample    G    C        0      0        2 
   5    chr5_4664999     AAsi    A    G        0      0        2 
   5    chr5_4664999     AKia    A    G        0      0        2 
   5    chr5_4664999     AOna    A    G        0      0        2 
   5    chr5_4664999     ASom    A    G        0      0        2 
   5    chr5_4664999     HCab    A    G        1      2        2 
   5    chr5_4664999     HPrz    A    G        1      2        2 
   5    chr5_4664999     ZBoe    A    G        0      0        2 
   5    chr5_4664999     ZGre    A    G        0      0        2 
   5    chr5_4664999     ZHar    A    G        0      0        2 
   5    chr5_4664999   Sample    A    G        0      0        2 
   5    chr5_4666129     AAsi    G    T        0      0        2 
   5    chr5_4666129     AKia    G    T      0.5      1        2 
   5    chr5_4666129     AOna    G    T      0.5      1        2 
   5    chr5_4666129     ASom    G    T        0      0        2 
   5    chr5_4666129     HCab    G    T        0      0        2 
   5    chr5_4666129     HPrz    G    T        0      0        2 
   5    chr5_4666129     ZBoe    G    T        0      0        2 
   5    chr5_4666129     ZGre    G    T        0      0        2 
   5    chr5_4666129     ZHar    G    T        0      0        2 
   5    chr5_4666129   Sample    G    T        0      0        2 
   5    chr5_4671253     AAsi    A    T        0      0        2 
   5    chr5_4671253     AKia    A    T        0      0        2 
   5    chr5_4671253     AOna    A    T      0.5      1        2 
   5    chr5_4671253     ASom    A    T        0      0        2 
   5    chr5_4671253     HCab    A    T        0      0        2 
   5    chr5_4671253     HPrz    A    T        0      0        2 
   5    chr5_4671253     ZBoe    A    T        0      0        2 
   5    chr5_4671253     ZGre    A    T        0      0        2 
   5    chr5_4671253     ZHar    A    T        0      0        2 
   5    chr5_4671253   Sample    A    T        0      0        2 
   5    chr5_4676604     AAsi    G    T        0      0        2 
   5    chr5_4676604     AKia    G    T        0      0        2 
   5    chr5_4676604     AOna    G    T      0.5      1        2 
   5    chr5_4676604     ASom    G    T        0      0        2 
   5    chr5_4676604     HCab    G    T        0      0        2 
   5    chr5_4676604     HPrz    G    T        0      0        2 
   5    chr5_4676604     ZBoe    G    T        0      0        2 
   5    chr5_4676604     ZGre    G    T        0      0        2 
   5    chr5_4676604     ZHar    G    T        0      0        2 
   5    chr5_4676604   Sample    G    T        0      0        2 
   5    chr5_4686962     AAsi    T    C        1      2        2 
   5    chr5_4686962     AKia    T    C        0      0        2 
   5    chr5_4686962     AOna    T    C        0      0        2 
   5    chr5_4686962     ASom    T    C        1      2        2 
   5    chr5_4686962     HCab    T    C        0      0        2 
   5    chr5_4686962     HPrz    T    C        0      0        2 
   5    chr5_4686962     ZBoe    T    C        0      0        2 
   5    chr5_4686962     ZGre    T    C        0      0        2 
   5    chr5_4686962     ZHar    T    C        1      2        2 
   5    chr5_4686962   Sample    T    C        1      2        2 
   5    chr5_4690572     AAsi    A    G        0      0        2 
   5    chr5_4690572     AKia    A    G        0      0        2 
   5    chr5_4690572     AOna    A    G      0.5      1        2 
   5    chr5_4690572     ASom    A    G        1      2        2 
   5    chr5_4690572     HCab    A    G        0      0        2 
   5    chr5_4690572     HPrz    A    G        0      0        2 
   5    chr5_4690572     ZBoe    A    G        0      0        2 
   5    chr5_4690572     ZGre    A    G        0      0        2 
   5    chr5_4690572     ZHar    A    G        0      0        2 
   5    chr5_4690572   Sample    A    G        0      0        2 
   5    chr5_4694814     AAsi    G    A        0      0        2 
   5    chr5_4694814     AKia    G    A        0      0        2 
   5    chr5_4694814     AOna    G    A        0      0        2 
   5    chr5_4694814     ASom    G    A        1      2        2 
   5    chr5_4694814     HCab    G    A        0      0        2 
   5    chr5_4694814     HPrz    G    A        0      0        2 
   5    chr5_4694814     ZBoe    G    A        0      0        2 
   5    chr5_4694814     ZGre    G    A        0      0        2 
   5    chr5_4694814     ZHar    G    A        0      0        2 
   5    chr5_4694814   Sample    G    A        0      0        2 
   5    chr5_4708965     AAsi    G    A        0      0        2 
   5    chr5_4708965     AKia    G    A        0      0        2 
   5    chr5_4708965     AOna    G    A        0      0        2 
   5    chr5_4708965     ASom    G    A        0      0        2 
   5    chr5_4708965     HCab    G    A        0      0        2 
   5    chr5_4708965     HPrz    G    A        0      0        2 
   5    chr5_4708965     ZBoe    G    A        0      0        2 
   5    chr5_4708965     ZGre    G    A        0      0        2 
   5    chr5_4708965     ZHar    G    A      0.5      1        2 
   5    chr5_4708965   Sample    G    A        0      0        2 
   5    chr5_4712318     AAsi    G    T        0      0        2 
   5    chr5_4712318     AKia    G    T        0      0        2 
   5    chr5_4712318     AOna    G    T        0      0        2 
   5    chr5_4712318     ASom    G    T        0      0        2 
   5    chr5_4712318     HCab    G    T      0.5      1        2 
   5    chr5_4712318     HPrz    G    T        0      0        2 
   5    chr5_4712318     ZBoe    G    T        0      0        2 
   5    chr5_4712318     ZGre    G    T        0      0        2 
   5    chr5_4712318     ZHar    G    T        0      0        2 
   5    chr5_4712318   Sample    G    T        0      0        2 
   5    chr5_4717136     AAsi    T    C        0      0        2 
   5    chr5_4717136     AKia    T    C        0      0        2 
   5    chr5_4717136     AOna    T    C        0      0        2 
   5    chr5_4717136     ASom    T    C        0      0        2 
   5    chr5_4717136     HCab    T    C        0      0        2 
   5    chr5_4717136     HPrz    T    C        0      0        2 
   5    chr5_4717136     ZBoe    T    C        1      2        2 
   5    chr5_4717136     ZGre    T    C        0      0        2 
   5    chr5_4717136     ZHar    T    C        0      0        2 
   5    chr5_4717136   Sample    T    C        0      0        2 
   5    chr5_4724328     AAsi    G    A        0      0        2 
   5    chr5_4724328     AKia    G    A        1      2        2 
   5    chr5_4724328     AOna    G    A      0.5      1        2 
   5    chr5_4724328     ASom    G    A        0      0        2 
   5    chr5_4724328     HCab    G    A        0      0        2 
   5    chr5_4724328     HPrz    G    A        0      0        2 
   5    chr5_4724328     ZBoe    G    A        0      0        2 
   5    chr5_4724328     ZGre    G    A        0      0        2 
   5    chr5_4724328     ZHar    G    A        0      0        2 
   5    chr5_4724328   Sample    G    A        0      0        2 
   5    chr5_4726719     AAsi    A    C        0      0        2 
   5    chr5_4726719     AKia    A    C        0      0        2 
   5    chr5_4726719     AOna    A    C      0.5      1        2 
   5    chr5_4726719     ASom    A    C        0      0        2 
   5    chr5_4726719     HCab    A    C        0      0        2 
   5    chr5_4726719     HPrz    A    C        0      0        2 
   5    chr5_4726719     ZBoe    A    C        0      0        2 
   5    chr5_4726719     ZGre    A    C        0      0        2 
   5    chr5_4726719     ZHar    A    C        0      0        2 
   5    chr5_4726719   Sample    A    C        0      0        2 
   5    chr5_4734245     AAsi    T    C        0      0        2 
   5    chr5_4734245     AKia    T    C        0      0        2 
   5    chr5_4734245     AOna    T    C        0      0        2 
   5    chr5_4734245     ASom    T    C        0      0        2 
   5    chr5_4734245     HCab    T    C        1      2        2 
   5    chr5_4734245     HPrz    T    C        1      2        2 
   5    chr5_4734245     ZBoe    T    C        0      0        2 
   5    chr5_4734245     ZGre    T    C        0      0        2 
   5    chr5_4734245     ZHar    T    C        0      0        2 
   5    chr5_4734245   Sample    T    C        0      0        2 
   5    chr5_4734346     AAsi    T    A        0      0        2 
   5    chr5_4734346     AKia    T    A        0      0        2 
   5    chr5_4734346     AOna    T    A        0      0        2 
   5    chr5_4734346     ASom    T    A        0      0        2 
   5    chr5_4734346     HCab    T    A        1      2        2 
   5    chr5_4734346     HPrz    T    A        1      2        2 
   5    chr5_4734346     ZBoe    T    A        0      0        2 
   5    chr5_4734346     ZGre    T    A        0      0        2 
   5    chr5_4734346     ZHar    T    A        0      0        2 
   5    chr5_4734346   Sample    T    A        0      0        2 
   5    chr5_4752170     AAsi    A    G        0      0        2 
   5    chr5_4752170     AKia    A    G        1      2        2 
   5    chr5_4752170     AOna    A    G      0.5      1        2 
   5    chr5_4752170     ASom    A    G        0      0        2 
   5    chr5_4752170     HCab    A    G        0      0        2 
   5    chr5_4752170     HPrz    A    G        0      0        2 
   5    chr5_4752170     ZBoe    A    G        0      0        2 
   5    chr5_4752170     ZGre    A    G        0      0        2 
   5    chr5_4752170     ZHar    A    G        0      0        2 
   5    chr5_4752170   Sample    A    G        0      0        2 
   5    chr5_4761087     AAsi    G    A        0      0        2 
   5    chr5_4761087     AKia    G    A        0      0        2 
   5    chr5_4761087     AOna    G    A        0      0        2 
   5    chr5_4761087     ASom    G    A        1      2        2 
   5    chr5_4761087     HCab    G    A        0      0        2 
   5    chr5_4761087     HPrz    G    A        0      0        2 
   5    chr5_4761087     ZBoe    G    A        0      0        2 
   5    chr5_4761087     ZGre    G    A        0      0        2 
   5    chr5_4761087     ZHar    G    A        0      0        2 
   5    chr5_4761087   Sample    G    A        0      0        2 
   5    chr5_4766178     AAsi    T    C        0      0        2 
   5    chr5_4766178     AKia    T    C        0      0        2 
   5    chr5_4766178     AOna    T    C        0      0        2 
   5    chr5_4766178     ASom    T    C        0      0        2 
   5    chr5_4766178     HCab    T    C      0.5      1        2 
   5    chr5_4766178     HPrz    T    C        0      0        2 
   5    chr5_4766178     ZBoe    T    C        0      0        2 
   5    chr5_4766178     ZGre    T    C        0      0        2 
   5    chr5_4766178     ZHar    T    C        0      0        2 
   5    chr5_4766178   Sample    T    C        0      0        2 
   5    chr5_4775616     AAsi    T    C        0      0        2 
   5    chr5_4775616     AKia    T    C        0      0        2 
   5    chr5_4775616     AOna    T    C        0      0        2 
   5    chr5_4775616     ASom    T    C        0      0        2 
   5    chr5_4775616     HCab    T    C        0      0        2 
   5    chr5_4775616     HPrz    T    C        0      0        2 
   5    chr5_4775616     ZBoe    T    C        0      0        2 
   5    chr5_4775616     ZGre    T    C        0      0        2 
   5    chr5_4775616     ZHar    T    C      0.5      1        2 
   5    chr5_4775616   Sample    T    C        0      0        2 
   5    chr5_4777074     AAsi    G    A        0      0        2 
   5    chr5_4777074     AKia    G    A        0      0        2 
   5    chr5_4777074     AOna    G    A        0      0        2 
   5    chr5_4777074     ASom    G    A        0      0        2 
   5    chr5_4777074     HCab    G    A        0      0        2 
   5    chr5_4777074     HPrz    G    A        0      0        2 
   5    chr5_4777074     ZBoe    G    A        0      0        2 
   5    chr5_4777074     ZGre    G    A        0      0        2 
   5    chr5_4777074     ZHar    G    A        1      2        2 
   5    chr5_4777074   Sample    G    A        0      0        2 
   5    chr5_4779320     AAsi    G    C        0      0        2 
   5    chr5_4779320     AKia    G    C        0      0        2 
   5    chr5_4779320     AOna    G    C        0      0        2 
   5    chr5_4779320     ASom    G    C        0      0        2 
   5    chr5_4779320     HCab    G    C      0.5      1        2 
   5    chr5_4779320     HPrz    G    C        0      0        2 
   5    chr5_4779320     ZBoe    G    C        0      0        2 
   5    chr5_4779320     ZGre    G    C        0      0        2 
   5    chr5_4779320     ZHar    G    C        0      0        2 
   5    chr5_4779320   Sample    G    C        0      0        2 
   5    chr5_4780007     AAsi    C    T        0      0        2 
   5    chr5_4780007     AKia    C    T        0      0        2 
   5    chr5_4780007     AOna    C    T        0      0        2 
   5    chr5_4780007     ASom    C    T        0      0        2 
   5    chr5_4780007     HCab    C    T        1      2        2 
   5    chr5_4780007     HPrz    C    T        1      2        2 
   5    chr5_4780007     ZBoe    C    T        0      0        2 
   5    chr5_4780007     ZGre    C    T        0      0        2 
   5    chr5_4780007     ZHar    C    T        0      0        2 
   5    chr5_4780007   Sample    C    T        0      0        2 
   5    chr5_4782175     AAsi    T    A        0      0        2 
   5    chr5_4782175     AKia    T    A        0      0        2 
   5    chr5_4782175     AOna    T    A        1      2        2 
   5    chr5_4782175     ASom    T    A        0      0        2 
   5    chr5_4782175     HCab    T    A        0      0        2 
   5    chr5_4782175     HPrz    T    A        0      0        2 
   5    chr5_4782175     ZBoe    T    A        0      0        2 
   5    chr5_4782175     ZGre    T    A        0      0        2 
   5    chr5_4782175     ZHar    T    A        0      0        2 
   5    chr5_4782175   Sample    T    A        0      0        2 
   5    chr5_4787090     AAsi    G    A        0      0        2 
   5    chr5_4787090     AKia    G    A        0      0        2 
   5    chr5_4787090     AOna    G    A        0      0        2 
   5    chr5_4787090     ASom    G    A        0      0        2 
   5    chr5_4787090     HCab    G    A        0      0        2 
   5    chr5_4787090     HPrz    G    A        0      0        2 
   5    chr5_4787090     ZBoe    G    A        1      2        2 
   5    chr5_4787090     ZGre    G    A        0      0        2 
   5    chr5_4787090     ZHar    G    A        0      0        2 
   5    chr5_4787090   Sample    G    A        0      0        2 
   5    chr5_4794684     AAsi    G    T        1      2        2 
   5    chr5_4794684     AKia    G    T        0      0        2 
   5    chr5_4794684     AOna    G    T        0      0        2 
   5    chr5_4794684     ASom    G    T        1      2        2 
   5    chr5_4794684     HCab    G    T        0      0        2 
   5    chr5_4794684     HPrz    G    T        0      0        2 
   5    chr5_4794684     ZBoe    G    T        0      0        2 
   5    chr5_4794684     ZGre    G    T        0      0        2 
   5    chr5_4794684     ZHar    G    T        0      0        2 
   5    chr5_4794684   Sample    G    T        1      2        2 
   5    chr5_4794783     AAsi    G    A        0      0        2 
   5    chr5_4794783     AKia    G    A        1      2        2 
   5    chr5_4794783     AOna    G    A      0.5      1        2 
   5    chr5_4794783     ASom    G    A        0      0        2 
   5    chr5_4794783     HCab    G    A        0      0        2 
   5    chr5_4794783     HPrz    G    A        0      0        2 
   5    chr5_4794783     ZBoe    G    A        0      0        2 
   5    chr5_4794783     ZGre    G    A        0      0        2 
   5    chr5_4794783     ZHar    G    A        0      0        2 
   5    chr5_4794783   Sample    G    A        0      0        2 
   5    chr5_4798622     AAsi    A    G        1      2        2 
   5    chr5_4798622     AKia    A    G        0      0        2 
   5    chr5_4798622     AOna    A    G        0      0        2 
   5    chr5_4798622     ASom    A    G        1      2        2 
   5    chr5_4798622     HCab    A    G        0      0        2 
   5    chr5_4798622     HPrz    A    G        0      0        2 
   5    chr5_4798622     ZBoe    A    G        0      0        2 
   5    chr5_4798622     ZGre    A    G        0      0        2 
   5    chr5_4798622     ZHar    A    G        0      0        2 
   5    chr5_4798622   Sample    A    G        1      2        2 
   5    chr5_4800171     AAsi    C    T        0      0        2 
   5    chr5_4800171     AKia    C    T        0      0        2 
   5    chr5_4800171     AOna    C    T        0      0        2 
   5    chr5_4800171     ASom    C    T        0      0        2 
   5    chr5_4800171     HCab    C    T        0      0        2 
   5    chr5_4800171     HPrz    C    T        0      0        2 
   5    chr5_4800171     ZBoe    C    T        0      0        2 
   5    chr5_4800171     ZGre    C    T        1      2        2 
   5    chr5_4800171     ZHar    C    T        1      2        2 
   5    chr5_4800171   Sample    C    T        0      0        2 
   5    chr5_4803360     AAsi    G    C        0      0        2 
   5    chr5_4803360     AKia    G    C        0      0        2 
   5    chr5_4803360     AOna    G    C        0      0        2 
   5    chr5_4803360     ASom    G    C        0      0        2 
   5    chr5_4803360     HCab    G    C        0      0        2 
   5    chr5_4803360     HPrz    G    C        0      0        2 
   5    chr5_4803360     ZBoe    G    C        0      0        2 
   5    chr5_4803360     ZGre    G    C      0.5      1        2 
   5    chr5_4803360     ZHar    G    C        0      0        2 
   5    chr5_4803360   Sample    G    C        0      0        2 
   5    chr5_4804732     AAsi    A    G        0      0        2 
   5    chr5_4804732     AKia    A    G        0      0        2 
   5    chr5_4804732     AOna    A    G        0      0        2 
   5    chr5_4804732     ASom    A    G        0      0        2 
   5    chr5_4804732     HCab    A    G        1      2        2 
   5    chr5_4804732     HPrz    A    G        1      2        2 
   5    chr5_4804732     ZBoe    A    G        0      0        2 
   5    chr5_4804732     ZGre    A    G        0      0        2 
   5    chr5_4804732     ZHar    A    G        0      0        2 
   5    chr5_4804732   Sample    A    G        0      0        2 
   5    chr5_4811281     AAsi    G    A        0      0        2 
   5    chr5_4811281     AKia    G    A        0      0        2 
   5    chr5_4811281     AOna    G    A        0      0        2 
   5    chr5_4811281     ASom    G    A        0      0        2 
   5    chr5_4811281     HCab    G    A        1      2        2 
   5    chr5_4811281     HPrz    G    A      0.5      1        2 
   5    chr5_4811281     ZBoe    G    A        0      0        2 
   5    chr5_4811281     ZGre    G    A        0      0        2 
   5    chr5_4811281     ZHar    G    A        0      0        2 
   5    chr5_4811281   Sample    G    A        0      0        2 
   5    chr5_4814818     AAsi    C    T        0      0        2 
   5    chr5_4814818     AKia    C    T        0      0        2 
   5    chr5_4814818     AOna    C    T        0      0        2 
   5    chr5_4814818     ASom    C    T        0      0        2 
   5    chr5_4814818     HCab    C    T        0      0        2 
   5    chr5_4814818     HPrz    C    T        0      0        2 
   5    chr5_4814818     ZBoe    C    T        0      0        2 
   5    chr5_4814818     ZGre    C    T      0.5      1        2 
   5    chr5_4814818     ZHar    C    T        0      0        2 
   5    chr5_4814818   Sample    C    T        0      0        2 
   5    chr5_4817939     AAsi    G    A        0      0        2 
   5    chr5_4817939     AKia    G    A        0      0        2 
   5    chr5_4817939     AOna    G    A        0      0        2 
   5    chr5_4817939     ASom    G    A        0      0        2 
   5    chr5_4817939     HCab    G    A        1      2        2 
   5    chr5_4817939     HPrz    G    A        1      2        2 
   5    chr5_4817939     ZBoe    G    A        0      0        2 
   5    chr5_4817939     ZGre    G    A        0      0        2 
   5    chr5_4817939     ZHar    G    A        0      0        2 
   5    chr5_4817939   Sample    G    A        0      0        2 
   5    chr5_4826372     AAsi    A    G        0      0        2 
   5    chr5_4826372     AKia    A    G        0      0        2 
   5    chr5_4826372     AOna    A    G        0      0        2 
   5    chr5_4826372     ASom    A    G        0      0        2 
   5    chr5_4826372     HCab    A    G        0      0        2 
   5    chr5_4826372     HPrz    A    G      0.5      1        2 
   5    chr5_4826372     ZBoe    A    G        0      0        2 
   5    chr5_4826372     ZGre    A    G        0      0        2 
   5    chr5_4826372     ZHar    A    G        0      0        2 
   5    chr5_4826372   Sample    A    G        0      0        2 
   5    chr5_4828679     AAsi    G    A        0      0        2 
   5    chr5_4828679     AKia    G    A        0      0        2 
   5    chr5_4828679     AOna    G    A        0      0        2 
   5    chr5_4828679     ASom    G    A        0      0        2 
   5    chr5_4828679     HCab    G    A        1      2        2 
   5    chr5_4828679     HPrz    G    A        1      2        2 
   5    chr5_4828679     ZBoe    G    A        0      0        2 
   5    chr5_4828679     ZGre    G    A        0      0        2 
   5    chr5_4828679     ZHar    G    A        0      0        2 
   5    chr5_4828679   Sample    G    A        0      0        2 
   5    chr5_4830823     AAsi    A    G        0      0        2 
   5    chr5_4830823     AKia    A    G        0      0        2 
   5    chr5_4830823     AOna    A    G        0      0        2 
   5    chr5_4830823     ASom    A    G        0      0        2 
   5    chr5_4830823     HCab    A    G        0      0        2 
   5    chr5_4830823     HPrz    A    G      0.5      1        2 
   5    chr5_4830823     ZBoe    A    G        0      0        2 
   5    chr5_4830823     ZGre    A    G        0      0        2 
   5    chr5_4830823     ZHar    A    G        0      0        2 
   5    chr5_4830823   Sample    A    G        0      0        2 
   5    chr5_4832529     AAsi    A    G        0      0        2 
   5    chr5_4832529     AKia    A    G        0      0        2 
   5    chr5_4832529     AOna    A    G      0.5      1        2 
   5    chr5_4832529     ASom    A    G        0      0        2 
   5    chr5_4832529     HCab    A    G        0      0        2 
   5    chr5_4832529     HPrz    A    G        0      0        2 
   5    chr5_4832529     ZBoe    A    G        0      0        2 
   5    chr5_4832529     ZGre    A    G        0      0        2 
   5    chr5_4832529     ZHar    A    G        0      0        2 
   5    chr5_4832529   Sample    A    G        0      0        2 
   5    chr5_4836473     AAsi    T    C        1      2        2 
   5    chr5_4836473     AKia    T    C        0      0        2 
   5    chr5_4836473     AOna    T    C        0      0        2 
   5    chr5_4836473     ASom    T    C        1      2        2 
   5    chr5_4836473     HCab    T    C        0      0        2 
   5    chr5_4836473     HPrz    T    C        0      0        2 
   5    chr5_4836473     ZBoe    T    C        0      0        2 
   5    chr5_4836473     ZGre    T    C        0      0        2 
   5    chr5_4836473     ZHar    T    C        0      0        2 
   5    chr5_4836473   Sample    T    C        0      0        2 
   5    chr5_4841394     AAsi    A    G        0      0        2 
   5    chr5_4841394     AKia    A    G      0.5      1        2 
   5    chr5_4841394     AOna    A    G        0      0        2 
   5    chr5_4841394     ASom    A    G        0      0        2 
   5    chr5_4841394     HCab    A    G        0      0        2 
   5    chr5_4841394     HPrz    A    G        0      0        2 
   5    chr5_4841394     ZBoe    A    G        0      0        2 
   5    chr5_4841394     ZGre    A    G        0      0        2 
   5    chr5_4841394     ZHar    A    G        0      0        2 
   5    chr5_4841394   Sample    A    G        0      0        2 
   5    chr5_4845807     AAsi    C    T        0      0        2 
   5    chr5_4845807     AKia    C    T        1      2        2 
   5    chr5_4845807     AOna    C    T        0      0        2 
   5    chr5_4845807     ASom    C    T        0      0        2 
   5    chr5_4845807     HCab    C    T        0      0        2 
   5    chr5_4845807     HPrz    C    T        0      0        2 
   5    chr5_4845807     ZBoe    C    T        0      0        2 
   5    chr5_4845807     ZGre    C    T        0      0        2 
   5    chr5_4845807     ZHar    C    T        0      0        2 
   5    chr5_4845807   Sample    C    T        0      0        2 
   5    chr5_4850305     AAsi    G    C        0      0        2 
   5    chr5_4850305     AKia    G    C        0      0        2 
   5    chr5_4850305     AOna    G    C        0      0        2 
   5    chr5_4850305     ASom    G    C        0      0        2 
   5    chr5_4850305     HCab    G    C        0      0        2 
   5    chr5_4850305     HPrz    G    C        0      0        2 
   5    chr5_4850305     ZBoe    G    C        0      0        2 
   5    chr5_4850305     ZGre    G    C      0.5      1        2 
   5    chr5_4850305     ZHar    G    C        0      0        2 
   5    chr5_4850305   Sample    G    C        0      0        2 
   5    chr5_4859541     AAsi    C    T        0      0        2 
   5    chr5_4859541     AKia    C    T        1      2        2 
   5    chr5_4859541     AOna    C    T        0      0        2 
   5    chr5_4859541     ASom    C    T        0      0        2 
   5    chr5_4859541     HCab    C    T        0      0        2 
   5    chr5_4859541     HPrz    C    T        0      0        2 
   5    chr5_4859541     ZBoe    C    T        0      0        2 
   5    chr5_4859541     ZGre    C    T        0      0        2 
   5    chr5_4859541     ZHar    C    T        0      0        2 
   5    chr5_4859541   Sample    C    T        0      0        2 
   5    chr5_4862441     AAsi    G    A        0      0        2 
   5    chr5_4862441     AKia    G    A        0      0        2 
   5    chr5_4862441     AOna    G    A        0      0        2 
   5    chr5_4862441     ASom    G    A        0      0        2 
   5    chr5_4862441     HCab    G    A      0.5      1        2 
   5    chr5_4862441     HPrz    G    A        1      2        2 
   5    chr5_4862441     ZBoe    G    A        0      0        2 
   5    chr5_4862441     ZGre    G    A        0      0        2 
   5    chr5_4862441     ZHar    G    A        0      0        2 
   5    chr5_4862441   Sample    G    A        0      0        2 
   5    chr5_4862892     AAsi    A    T        0      0        2 
   5    chr5_4862892     AKia    A    T        0      0        2 
   5    chr5_4862892     AOna    A    T        0      0        2 
   5    chr5_4862892     ASom    A    T        0      0        2 
   5    chr5_4862892     HCab    A    T      0.5      1        2 
   5    chr5_4862892     HPrz    A    T      0.5      1        2 
   5    chr5_4862892     ZBoe    A    T        0      0        2 
   5    chr5_4862892     ZGre    A    T        0      0        2 
   5    chr5_4862892     ZHar    A    T        0      0        2 
   5    chr5_4862892   Sample    A    T        0      0        2 
   5    chr5_4862941     AAsi    A    C        0      0        2 
   5    chr5_4862941     AKia    A    C        0      0        2 
   5    chr5_4862941     AOna    A    C        0      0        2 
   5    chr5_4862941     ASom    A    C        0      0        2 
   5    chr5_4862941     HCab    A    C        0      0        2 
   5    chr5_4862941     HPrz    A    C        0      0        2 
   5    chr5_4862941     ZBoe    A    C        0      0        2 
   5    chr5_4862941     ZGre    A    C        0      0        2 
   5    chr5_4862941     ZHar    A    C      0.5      1        2 
   5    chr5_4862941   Sample    A    C        0      0        2 
   5    chr5_4865119     AAsi    A    G        0      0        2 
   5    chr5_4865119     AKia    A    G        1      2        2 
   5    chr5_4865119     AOna    A    G      0.5      1        2 
   5    chr5_4865119     ASom    A    G        0      0        2 
   5    chr5_4865119     HCab    A    G        0      0        2 
   5    chr5_4865119     HPrz    A    G        0      0        2 
   5    chr5_4865119     ZBoe    A    G        0      0        2 
   5    chr5_4865119     ZGre    A    G        0      0        2 
   5    chr5_4865119     ZHar    A    G        0      0        2 
   5    chr5_4865119   Sample    A    G        0      0        2 
   5    chr5_4865406     AAsi    C    A        0      0        2 
   5    chr5_4865406     AKia    C    A        0      0        2 
   5    chr5_4865406     AOna    C    A        0      0        2 
   5    chr5_4865406     ASom    C    A        0      0        2 
   5    chr5_4865406     HCab    C    A        0      0        2 
   5    chr5_4865406     HPrz    C    A        1      2        2 
   5    chr5_4865406     ZBoe    C    A        0      0        2 
   5    chr5_4865406     ZGre    C    A        0      0        2 
   5    chr5_4865406     ZHar    C    A        0      0        2 
   5    chr5_4865406   Sample    C    A        0      0        2 
   5    chr5_4866687     AAsi    G    C        0      0        2 
   5    chr5_4866687     AKia    G    C        0      0        2 
   5    chr5_4866687     AOna    G    C        0      0        2 
   5    chr5_4866687     ASom    G    C        0      0        2 
   5    chr5_4866687     HCab    G    C        1      2        2 
   5    chr5_4866687     HPrz    G    C        1      2        2 
   5    chr5_4866687     ZBoe    G    C        0      0        2 
   5    chr5_4866687     ZGre    G    C        0      0        2 
   5    chr5_4866687     ZHar    G    C        0      0        2 
   5    chr5_4866687   Sample    G    C        0      0        2 
   5    chr5_4867521     AAsi    C    T        0      0        2 
   5    chr5_4867521     AKia    C    T        1      2        2 
   5    chr5_4867521     AOna    C    T        1      2        2 
   5    chr5_4867521     ASom    C    T        0      0        2 
   5    chr5_4867521     HCab    C    T        0      0        2 
   5    chr5_4867521     HPrz    C    T        0      0        2 
   5    chr5_4867521     ZBoe    C    T        0      0        2 
   5    chr5_4867521     ZGre    C    T        0      0        2 
   5    chr5_4867521     ZHar    C    T        0      0        2 
   5    chr5_4867521   Sample    C    T        0      0        2 
   5    chr5_4869830     AAsi    C    A        0      0        2 
   5    chr5_4869830     AKia    C    A        1      2        2 
   5    chr5_4869830     AOna    C    A      0.5      1        2 
   5    chr5_4869830     ASom    C    A        0      0        2 
   5    chr5_4869830     HCab    C    A        0      0        2 
   5    chr5_4869830     HPrz    C    A        0      0        2 
   5    chr5_4869830     ZBoe    C    A        0      0        2 
   5    chr5_4869830     ZGre    C    A        0      0        2 
   5    chr5_4869830     ZHar    C    A        0      0        2 
   5    chr5_4869830   Sample    C    A        0      0        2 
   5    chr5_4874793     AAsi    G    A        0      0        2 
   5    chr5_4874793     AKia    G    A        0      0        2 
   5    chr5_4874793     AOna    G    A        0      0        2 
   5    chr5_4874793     ASom    G    A        0      0        2 
   5    chr5_4874793     HCab    G    A        0      0        2 
   5    chr5_4874793     HPrz    G    A        0      0        2 
   5    chr5_4874793     ZBoe    G    A        0      0        2 
   5    chr5_4874793     ZGre    G    A        0      0        2 
   5    chr5_4874793     ZHar    G    A      0.5      1        2 
   5    chr5_4874793   Sample    G    A        0      0        2 
   5    chr5_4875591     AAsi    G    A        0      0        2 
   5    chr5_4875591     AKia    G    A        0      0        2 
   5    chr5_4875591     AOna    G    A        0      0        2 
   5    chr5_4875591     ASom    G    A        0      0        2 
   5    chr5_4875591     HCab    G    A        0      0        2 
   5    chr5_4875591     HPrz    G    A        0      0        2 
   5    chr5_4875591     ZBoe    G    A        0      0        2 
   5    chr5_4875591     ZGre    G    A        0      0        2 
   5    chr5_4875591     ZHar    G    A        1      2        2 
   5    chr5_4875591   Sample    G    A        0      0        2 
   5    chr5_4883082     AAsi    A    T        0      0        2 
   5    chr5_4883082     AKia    A    T        0      0        2 
   5    chr5_4883082     AOna    A    T        0      0        2 
   5    chr5_4883082     ASom    A    T        0      0        2 
   5    chr5_4883082     HCab    A    T      0.5      1        2 
   5    chr5_4883082     HPrz    A    T        0      0        2 
   5    chr5_4883082     ZBoe    A    T        0      0        2 
   5    chr5_4883082     ZGre    A    T        0      0        2 
   5    chr5_4883082     ZHar    A    T        0      0        2 
   5    chr5_4883082   Sample    A    T        0      0        2 
   5    chr5_4888774     AAsi    T    C        0      0        2 
   5    chr5_4888774     AKia    T    C        0      0        2 
   5    chr5_4888774     AOna    T    C        0      0        2 
   5    chr5_4888774     ASom    T    C        0      0        2 
   5    chr5_4888774     HCab    T    C        1      2        2 
   5    chr5_4888774     HPrz    T    C        1      2        2 
   5    chr5_4888774     ZBoe    T    C        0      0        2 
   5    chr5_4888774     ZGre    T    C        0      0        2 
   5    chr5_4888774     ZHar    T    C        0      0        2 
   5    chr5_4888774   Sample    T    C        0      0        2 
   5    chr5_4891592     AAsi    G    T        0      0        2 
   5    chr5_4891592     AKia    G    T        0      0        2 
   5    chr5_4891592     AOna    G    T        0      0        2 
   5    chr5_4891592     ASom    G    T        0      0        2 
   5    chr5_4891592     HCab    G    T        1      2        2 
   5    chr5_4891592     HPrz    G    T        1      2        2 
   5    chr5_4891592     ZBoe    G    T        0      0        2 
   5    chr5_4891592     ZGre    G    T        0      0        2 
   5    chr5_4891592     ZHar    G    T        0      0        2 
   5    chr5_4891592   Sample    G    T        0      0        2 
   5    chr5_4892545     AAsi    A    G        0      0        2 
   5    chr5_4892545     AKia    A    G        0      0        2 
   5    chr5_4892545     AOna    A    G      0.5      1        2 
   5    chr5_4892545     ASom    A    G        0      0        2 
   5    chr5_4892545     HCab    A    G        1      2        2 
   5    chr5_4892545     HPrz    A    G        1      2        2 
   5    chr5_4892545     ZBoe    A    G        0      0        2 
   5    chr5_4892545     ZGre    A    G        0      0        2 
   5    chr5_4892545     ZHar    A    G        0      0        2 
   5    chr5_4892545   Sample    A    G        0      0        2 
   5    chr5_4893070     AAsi    A    G        1      2        2 
   5    chr5_4893070     AKia    A    G        0      0        2 
   5    chr5_4893070     AOna    A    G        0      0        2 
   5    chr5_4893070     ASom    A    G        0      0        2 
   5    chr5_4893070     HCab    A    G        0      0        2 
   5    chr5_4893070     HPrz    A    G        0      0        2 
   5    chr5_4893070     ZBoe    A    G        0      0        2 
   5    chr5_4893070     ZGre    A    G        0      0        2 
   5    chr5_4893070     ZHar    A    G        0      0        2 
   5    chr5_4893070   Sample    A    G        0      0        2 
   5    chr5_4908285     AAsi    A    G        0      0        2 
   5    chr5_4908285     AKia    A    G        0      0        2 
   5    chr5_4908285     AOna    A    G      0.5      1        2 
   5    chr5_4908285     ASom    A    G        0      0        2 
   5    chr5_4908285     HCab    A    G        0      0        2 
   5    chr5_4908285     HPrz    A    G        0      0        2 
   5    chr5_4908285     ZBoe    A    G        0      0        2 
   5    chr5_4908285     ZGre    A    G        0      0        2 
   5    chr5_4908285     ZHar    A    G        0      0        2 
   5    chr5_4908285   Sample    A    G        0      0        2 
   5    chr5_4911850     AAsi    T    C        1      2        2 
   5    chr5_4911850     AKia    T    C        0      0        2 
   5    chr5_4911850     AOna    T    C        0      0        2 
   5    chr5_4911850     ASom    T    C        1      2        2 
   5    chr5_4911850     HCab    T    C        0      0        2 
   5    chr5_4911850     HPrz    T    C        0      0        2 
   5    chr5_4911850     ZBoe    T    C        0      0        2 
   5    chr5_4911850     ZGre    T    C        0      0        2 
   5    chr5_4911850     ZHar    T    C        0      0        2 
   5    chr5_4911850   Sample    T    C        1      2        2 
   5    chr5_4913119     AAsi    G    T        0      0        2 
   5    chr5_4913119     AKia    G    T        0      0        2 
   5    chr5_4913119     AOna    G    T        0      0        2 
   5    chr5_4913119     ASom    G    T        0      0        2 
   5    chr5_4913119     HCab    G    T        1      2        2 
   5    chr5_4913119     HPrz    G    T        1      2        2 
   5    chr5_4913119     ZBoe    G    T        0      0        2 
   5    chr5_4913119     ZGre    G    T        0      0        2 
   5    chr5_4913119     ZHar    G    T        0      0        2 
   5    chr5_4913119   Sample    G    T        0      0        2 
   5    chr5_4918382     AAsi    T    C        0      0        2 
   5    chr5_4918382     AKia    T    C        0      0        2 
   5    chr5_4918382     AOna    T    C        0      0        2 
   5    chr5_4918382     ASom    T    C        1      2        2 
   5    chr5_4918382     HCab    T    C        0      0        2 
   5    chr5_4918382     HPrz    T    C        0      0        2 
   5    chr5_4918382     ZBoe    T    C        0      0        2 
   5    chr5_4918382     ZGre    T    C        0      0        2 
   5    chr5_4918382     ZHar    T    C        0      0        2 
   5    chr5_4918382   Sample    T    C        0      0        2 
   5    chr5_4918813     AAsi    T    G        0      0        2 
   5    chr5_4918813     AKia    T    G        0      0        2 
   5    chr5_4918813     AOna    T    G        0      0        2 
   5    chr5_4918813     ASom    T    G        0      0        2 
   5    chr5_4918813     HCab    T    G        0      0        2 
   5    chr5_4918813     HPrz    T    G        0      0        2 
   5    chr5_4918813     ZBoe    T    G        0      0        2 
   5    chr5_4918813     ZGre    T    G        0      0        2 
   5    chr5_4918813     ZHar    T    G        1      2        2 
   5    chr5_4918813   Sample    T    G        0      0        2 
   5    chr5_4925128     AAsi    A    G        1      2        2 
   5    chr5_4925128     AKia    A    G        0      0        2 
   5    chr5_4925128     AOna    A    G        0      0        2 
   5    chr5_4925128     ASom    A    G        1      2        2 
   5    chr5_4925128     HCab    A    G        1      2        2 
   5    chr5_4925128     HPrz    A    G        1      2        2 
   5    chr5_4925128     ZBoe    A    G        0      0        2 
   5    chr5_4925128     ZGre    A    G        0      0        2 
   5    chr5_4925128     ZHar    A    G        0      0        2 
   5    chr5_4925128   Sample    A    G        1      2        2 
   5    chr5_4933022     AAsi    C    T        0      0        2 
   5    chr5_4933022     AKia    C    T        0      0        2 
   5    chr5_4933022     AOna    C    T        0      0        2 
   5    chr5_4933022     ASom    C    T        0      0        2 
   5    chr5_4933022     HCab    C    T        1      2        2 
   5    chr5_4933022     HPrz    C    T        1      2        2 
   5    chr5_4933022     ZBoe    C    T        0      0        2 
   5    chr5_4933022     ZGre    C    T        0      0        2 
   5    chr5_4933022     ZHar    C    T        0      0        2 
   5    chr5_4933022   Sample    C    T        0      0        2 
   5    chr5_4933739     AAsi    C    A        0      0        2 
   5    chr5_4933739     AKia    C    A        0      0        2 
   5    chr5_4933739     AOna    C    A        0      0        2 
   5    chr5_4933739     ASom    C    A        0      0        2 
   5    chr5_4933739     HCab    C    A        0      0        2 
   5    chr5_4933739     HPrz    C    A      0.5      1        2 
   5    chr5_4933739     ZBoe    C    A        0      0        2 
   5    chr5_4933739     ZGre    C    A        0      0        2 
   5    chr5_4933739     ZHar    C    A        0      0        2 
   5    chr5_4933739   Sample    C    A        0      0        2 
   5    chr5_4934203     AAsi    A    G        0      0        2 
   5    chr5_4934203     AKia    A    G        0      0        2 
   5    chr5_4934203     AOna    A    G        0      0        2 
   5    chr5_4934203     ASom    A    G        0      0        2 
   5    chr5_4934203     HCab    A    G        1      2        2 
   5    chr5_4934203     HPrz    A    G        1      2        2 
   5    chr5_4934203     ZBoe    A    G        0      0        2 
   5    chr5_4934203     ZGre    A    G        0      0        2 
   5    chr5_4934203     ZHar    A    G        0      0        2 
   5    chr5_4934203   Sample    A    G        0      0        2 
   5    chr5_4934623     AAsi    T    C        0      0        2 
   5    chr5_4934623     AKia    T    C        0      0        2 
   5    chr5_4934623     AOna    T    C        0      0        2 
   5    chr5_4934623     ASom    T    C        0      0        2 
   5    chr5_4934623     HCab    T    C        0      0        2 
   5    chr5_4934623     HPrz    T    C        0      0        2 
   5    chr5_4934623     ZBoe    T    C        0      0        2 
   5    chr5_4934623     ZGre    T    C        0      0        2 
   5    chr5_4934623     ZHar    T    C        1      2        2 
   5    chr5_4934623   Sample    T    C        0      0        2 
   5    chr5_4934760     AAsi    T    G        1      2        2 
   5    chr5_4934760     AKia    T    G        0      0        2 
   5    chr5_4934760     AOna    T    G        0      0        2 
   5    chr5_4934760     ASom    T    G        1      2        2 
   5    chr5_4934760     HCab    T    G        0      0        2 
   5    chr5_4934760     HPrz    T    G        0      0        2 
   5    chr5_4934760     ZBoe    T    G        0      0        2 
   5    chr5_4934760     ZGre    T    G        0      0        2 
   5    chr5_4934760     ZHar    T    G        0      0        2 
   5    chr5_4934760   Sample    T    G        1      2        2 
   5    chr5_4937086     AAsi    T    C        0      0        2 
   5    chr5_4937086     AKia    T    C        0      0        2 
   5    chr5_4937086     AOna    T    C        0      0        2 
   5    chr5_4937086     ASom    T    C        0      0        2 
   5    chr5_4937086     HCab    T    C        0      0        2 
   5    chr5_4937086     HPrz    T    C        0      0        2 
   5    chr5_4937086     ZBoe    T    C        1      2        2 
   5    chr5_4937086     ZGre    T    C        0      0        2 
   5    chr5_4937086     ZHar    T    C        0      0        2 
   5    chr5_4937086   Sample    T    C        0      0        2 
   5    chr5_4937223     AAsi    T    G        0      0        2 
   5    chr5_4937223     AKia    T    G        0      0        2 
   5    chr5_4937223     AOna    T    G        0      0        2 
   5    chr5_4937223     ASom    T    G        0      0        2 
   5    chr5_4937223     HCab    T    G        1      2        2 
   5    chr5_4937223     HPrz    T    G        1      2        2 
   5    chr5_4937223     ZBoe    T    G        0      0        2 
   5    chr5_4937223     ZGre    T    G        0      0        2 
   5    chr5_4937223     ZHar    T    G        0      0        2 
   5    chr5_4937223   Sample    T    G        0      0        2 
   5    chr5_4947722     AAsi    A    G        0      0        2 
   5    chr5_4947722     AKia    A    G        0      0        2 
   5    chr5_4947722     AOna    A    G        0      0        2 
   5    chr5_4947722     ASom    A    G        0      0        2 
   5    chr5_4947722     HCab    A    G        0      0        2 
   5    chr5_4947722     HPrz    A    G      0.5      1        2 
   5    chr5_4947722     ZBoe    A    G        0      0        2 
   5    chr5_4947722     ZGre    A    G        0      0        2 
   5    chr5_4947722     ZHar    A    G        0      0        2 
   5    chr5_4947722   Sample    A    G        0      0        2 
   5    chr5_4955388     AAsi    T    C        0      0        2 
   5    chr5_4955388     AKia    T    C        0      0        2 
   5    chr5_4955388     AOna    T    C        0      0        2 
   5    chr5_4955388     ASom    T    C        0      0        2 
   5    chr5_4955388     HCab    T    C        0      0        2 
   5    chr5_4955388     HPrz    T    C      0.5      1        2 
   5    chr5_4955388     ZBoe    T    C        0      0        2 
   5    chr5_4955388     ZGre    T    C        0      0        2 
   5    chr5_4955388     ZHar    T    C        0      0        2 
   5    chr5_4955388   Sample    T    C        0      0        2 
   5    chr5_4975893     AAsi    T    C        0      0        2 
   5    chr5_4975893     AKia    T    C        0      0        2 
   5    chr5_4975893     AOna    T    C        0      0        2 
   5    chr5_4975893     ASom    T    C        0      0        2 
   5    chr5_4975893     HCab    T    C        0      0        2 
   5    chr5_4975893     HPrz    T    C        0      0        2 
   5    chr5_4975893     ZBoe    T    C        0      0        2 
   5    chr5_4975893     ZGre    T    C      0.5      1        2 
   5    chr5_4975893     ZHar    T    C        0      0        2 
   5    chr5_4975893   Sample    T    C        0      0        2 
   5    chr5_4984377     AAsi    G    A        0      0        2 
   5    chr5_4984377     AKia    G    A        0      0        2 
   5    chr5_4984377     AOna    G    A        1      2        2 
   5    chr5_4984377     ASom    G    A        0      0        2 
   5    chr5_4984377     HCab    G    A        0      0        2 
   5    chr5_4984377     HPrz    G    A        0      0        2 
   5    chr5_4984377     ZBoe    G    A        0      0        2 
   5    chr5_4984377     ZGre    G    A        0      0        2 
   5    chr5_4984377     ZHar    G    A        0      0        2 
   5    chr5_4984377   Sample    G    A        0      0        2 
   5    chr5_4987118     AAsi    A    G        0      0        2 
   5    chr5_4987118     AKia    A    G        0      0        2 
   5    chr5_4987118     AOna    A    G        0      0        2 
   5    chr5_4987118     ASom    A    G        0      0        2 
   5    chr5_4987118     HCab    A    G        0      0        2 
   5    chr5_4987118     HPrz    A    G      0.5      1        2 
   5    chr5_4987118     ZBoe    A    G        0      0        2 
   5    chr5_4987118     ZGre    A    G        0      0        2 
   5    chr5_4987118     ZHar    A    G        0      0        2 
   5    chr5_4987118   Sample    A    G        0      0        2 
   5    chr5_4991258     AAsi    T    C        0      0        2 
   5    chr5_4991258     AKia    T    C        0      0        2 
   5    chr5_4991258     AOna    T    C        0      0        2 
   5    chr5_4991258     ASom    T    C        0      0        2 
   5    chr5_4991258     HCab    T    C        0      0        2 
   5    chr5_4991258     HPrz    T    C        0      0        2 
   5    chr5_4991258     ZBoe    T    C        0      0        2 
   5    chr5_4991258     ZGre    T    C      0.5      1        2 
   5    chr5_4991258     ZHar    T    C        0      0        2 
   5    chr5_4991258   Sample    T    C        0      0        2 
   5    chr5_4993875     AAsi    T    G        1      2        2 
   5    chr5_4993875     AKia    T    G        0      0        2 
   5    chr5_4993875     AOna    T    G        0      0        2 
   5    chr5_4993875     ASom    T    G        0      0        2 
   5    chr5_4993875     HCab    T    G        0      0        2 
   5    chr5_4993875     HPrz    T    G        0      0        2 
   5    chr5_4993875     ZBoe    T    G        0      0        2 
   5    chr5_4993875     ZGre    T    G        0      0        2 
   5    chr5_4993875     ZHar    T    G        0      0        2 
   5    chr5_4993875   Sample    T    G        0      0        2 
   5    chr5_4995845     AAsi    A    C        1      2        2 
   5    chr5_4995845     AKia    A    C        0      0        2 
   5    chr5_4995845     AOna    A    C        0      0        2 
   5    chr5_4995845     ASom    A    C        1      2        2 
   5    chr5_4995845     HCab    A    C        0      0        2 
   5    chr5_4995845     HPrz    A    C        0      0        2 
   5    chr5_4995845     ZBoe    A    C        0      0        2 
   5    chr5_4995845     ZGre    A    C        0      0        2 
   5    chr5_4995845     ZHar    A    C        0      0        2 
   5    chr5_4995845   Sample    A    C        0      0        2 
   5    chr5_4997223     AAsi    T    C        0      0        2 
   5    chr5_4997223     AKia    T    C        0      0        2 
   5    chr5_4997223     AOna    T    C        0      0        2 
   5    chr5_4997223     ASom    T    C        0      0        2 
   5    chr5_4997223     HCab    T    C        0      0        2 
   5    chr5_4997223     HPrz    T    C        0      0        2 
   5    chr5_4997223     ZBoe    T    C        0      0        2 
   5    chr5_4997223     ZGre    T    C      0.5      1        2 
   5    chr5_4997223     ZHar    T    C        0      0        2 
   5    chr5_4997223   Sample    T    C        0      0        2 
   5    chr5_5001864     AAsi    T    C        0      0        2 
   5    chr5_5001864     AKia    T    C        0      0        2 
   5    chr5_5001864     AOna    T    C        1      2        2 
   5    chr5_5001864     ASom    T    C        0      0        2 
   5    chr5_5001864     HCab    T    C        0      0        2 
   5    chr5_5001864     HPrz    T    C        0      0        2 
   5    chr5_5001864     ZBoe    T    C        0      0        2 
   5    chr5_5001864     ZGre    T    C        0      0        2 
   5    chr5_5001864     ZHar    T    C        0      0        2 
   5    chr5_5001864   Sample    T    C        0      0        2 
   5    chr5_5004964     AAsi    T    A        0      0        2 
   5    chr5_5004964     AKia    T    A        0      0        2 
   5    chr5_5004964     AOna    T    A        0      0        2 
   5    chr5_5004964     ASom    T    A        0      0        2 
   5    chr5_5004964     HCab    T    A        0      0        2 
   5    chr5_5004964     HPrz    T    A        0      0        2 
   5    chr5_5004964     ZBoe    T    A        0      0        2 
   5    chr5_5004964     ZGre    T    A        0      0        2 
   5    chr5_5004964     ZHar    T    A      0.5      1        2 
   5    chr5_5004964   Sample    T    A        0      0        2 
   5    chr5_5010964     AAsi    C    T        0      0        2 
   5    chr5_5010964     AKia    C    T        0      0        2 
   5    chr5_5010964     AOna    C    T        0      0        2 
   5    chr5_5010964     ASom    C    T        0      0        2 
   5    chr5_5010964     HCab    C    T        0      0        2 
   5    chr5_5010964     HPrz    C    T        0      0        2 
   5    chr5_5010964     ZBoe    C    T        0      0        2 
   5    chr5_5010964     ZGre    C    T      0.5      1        2 
   5    chr5_5010964     ZHar    C    T        0      0        2 
   5    chr5_5010964   Sample    C    T        0      0        2 
   5    chr5_5017019     AAsi    A    G        0      0        2 
   5    chr5_5017019     AKia    A    G        0      0        2 
   5    chr5_5017019     AOna    A    G        0      0        2 
   5    chr5_5017019     ASom    A    G        0      0        2 
   5    chr5_5017019     HCab    A    G        1      2        2 
   5    chr5_5017019     HPrz    A    G        1      2        2 
   5    chr5_5017019     ZBoe    A    G        0      0        2 
   5    chr5_5017019     ZGre    A    G        0      0        2 
   5    chr5_5017019     ZHar    A    G        0      0        2 
   5    chr5_5017019   Sample    A    G        0      0        2 
   5    chr5_5024617     AAsi    G    A        0      0        2 
   5    chr5_5024617     AKia    G    A        0      0        2 
   5    chr5_5024617     AOna    G    A        0      0        2 
   5    chr5_5024617     ASom    G    A        0      0        2 
   5    chr5_5024617     HCab    G    A      0.5      1        2 
   5    chr5_5024617     HPrz    G    A        0      0        2 
   5    chr5_5024617     ZBoe    G    A        0      0        2 
   5    chr5_5024617     ZGre    G    A        0      0        2 
   5    chr5_5024617     ZHar    G    A        0      0        2 
   5    chr5_5024617   Sample    G    A        0      0        2 
   5    chr5_5025859     AAsi    A    G        0      0        2 
   5    chr5_5025859     AKia    A    G        0      0        2 
   5    chr5_5025859     AOna    A    G        0      0        2 
   5    chr5_5025859     ASom    A    G        0      0        2 
   5    chr5_5025859     HCab    A    G        1      2        2 
   5    chr5_5025859     HPrz    A    G        1      2        2 
   5    chr5_5025859     ZBoe    A    G        0      0        2 
   5    chr5_5025859     ZGre    A    G        0      0        2 
   5    chr5_5025859     ZHar    A    G        0      0        2 
   5    chr5_5025859   Sample    A    G        0      0        2 
   5    chr5_5033012     AAsi    C    A        0      0        2 
   5    chr5_5033012     AKia    C    A        0      0        2 
   5    chr5_5033012     AOna    C    A        0      0        2 
   5    chr5_5033012     ASom    C    A        0      0        2 
   5    chr5_5033012     HCab    C    A        0      0        2 
   5    chr5_5033012     HPrz    C    A        0      0        2 
   5    chr5_5033012     ZBoe    C    A        0      0        2 
   5    chr5_5033012     ZGre    C    A      0.5      1        2 
   5    chr5_5033012     ZHar    C    A        0      0        2 
   5    chr5_5033012   Sample    C    A        0      0        2 
   5    chr5_5035346     AAsi    C    A        1      2        2 
   5    chr5_5035346     AKia    C    A        0      0        2 
   5    chr5_5035346     AOna    C    A        0      0        2 
   5    chr5_5035346     ASom    C    A        1      2        2 
   5    chr5_5035346     HCab    C    A        1      2        2 
   5    chr5_5035346     HPrz    C    A        1      2        2 
   5    chr5_5035346     ZBoe    C    A        0      0        2 
   5    chr5_5035346     ZGre    C    A        0      0        2 
   5    chr5_5035346     ZHar    C    A        0      0        2 
   5    chr5_5035346   Sample    C    A        1      2        2 
   5    chr5_5041733     AAsi    A    G        0      0        2 
   5    chr5_5041733     AKia    A    G        0      0        2 
   5    chr5_5041733     AOna    A    G        0      0        2 
   5    chr5_5041733     ASom    A    G        0      0        2 
   5    chr5_5041733     HCab    A    G        0      0        2 
   5    chr5_5041733     HPrz    A    G        0      0        2 
   5    chr5_5041733     ZBoe    A    G        0      0        2 
   5    chr5_5041733     ZGre    A    G        0      0        2 
   5    chr5_5041733     ZHar    A    G        1      2        2 
   5    chr5_5041733   Sample    A    G        0      0        2 
   5    chr5_5043805     AAsi    G    A        0      0        2 
   5    chr5_5043805     AKia    G    A        0      0        2 
   5    chr5_5043805     AOna    G    A        0      0        2 
   5    chr5_5043805     ASom    G    A        0      0        2 
   5    chr5_5043805     HCab    G    A        0      0        2 
   5    chr5_5043805     HPrz    G    A        0      0        2 
   5    chr5_5043805     ZBoe    G    A        0      0        2 
   5    chr5_5043805     ZGre    G    A        0      0        2 
   5    chr5_5043805     ZHar    G    A      0.5      1        2 
   5    chr5_5043805   Sample    G    A        0      0        2 
   5    chr5_5044619     AAsi    C    T        0      0        2 
   5    chr5_5044619     AKia    C    T        0      0        2 
   5    chr5_5044619     AOna    C    T        0      0        2 
   5    chr5_5044619     ASom    C    T        0      0        2 
   5    chr5_5044619     HCab    C    T        0      0        2 
   5    chr5_5044619     HPrz    C    T        0      0        2 
   5    chr5_5044619     ZBoe    C    T        0      0        2 
   5    chr5_5044619     ZGre    C    T      0.5      1        2 
   5    chr5_5044619     ZHar    C    T        0      0        2 
   5    chr5_5044619   Sample    C    T        0      0        2 
   5    chr5_5045466     AAsi    G    A        0      0        2 
   5    chr5_5045466     AKia    G    A        0      0        2 
   5    chr5_5045466     AOna    G    A        0      0        2 
   5    chr5_5045466     ASom    G    A        0      0        2 
   5    chr5_5045466     HCab    G    A        0      0        2 
   5    chr5_5045466     HPrz    G    A        1      2        2 
   5    chr5_5045466     ZBoe    G    A        0      0        2 
   5    chr5_5045466     ZGre    G    A        0      0        2 
   5    chr5_5045466     ZHar    G    A        0      0        2 
   5    chr5_5045466   Sample    G    A        0      0        2 
   5    chr5_5048013     AAsi    A    G        0      0        2 
   5    chr5_5048013     AKia    A    G        0      0        2 
   5    chr5_5048013     AOna    A    G        0      0        2 
   5    chr5_5048013     ASom    A    G        0      0        2 
   5    chr5_5048013     HCab    A    G        0      0        2 
   5    chr5_5048013     HPrz    A    G        0      0        2 
   5    chr5_5048013     ZBoe    A    G      0.5      1        2 
   5    chr5_5048013     ZGre    A    G        0      0        2 
   5    chr5_5048013     ZHar    A    G        0      0        2 
   5    chr5_5048013   Sample    A    G        0      0        2 
   5    chr5_5048296     AAsi    T    C        0      0        2 
   5    chr5_5048296     AKia    T    C        0      0        2 
   5    chr5_5048296     AOna    T    C        0      0        2 
   5    chr5_5048296     ASom    T    C        0      0        2 
   5    chr5_5048296     HCab    T    C        1      2        2 
   5    chr5_5048296     HPrz    T    C        1      2        2 
   5    chr5_5048296     ZBoe    T    C        0      0        2 
   5    chr5_5048296     ZGre    T    C        0      0        2 
   5    chr5_5048296     ZHar    T    C        0      0        2 
   5    chr5_5048296   Sample    T    C        0      0        2 
   5    chr5_5051435     AAsi    A    T        0      0        2 
   5    chr5_5051435     AKia    A    T        0      0        2 
   5    chr5_5051435     AOna    A    T        0      0        2 
   5    chr5_5051435     ASom    A    T        0      0        2 
   5    chr5_5051435     HCab    A    T        0      0        2 
   5    chr5_5051435     HPrz    A    T        0      0        2 
   5    chr5_5051435     ZBoe    A    T        0      0        2 
   5    chr5_5051435     ZGre    A    T        0      0        2 
   5    chr5_5051435     ZHar    A    T      0.5      1        2 
   5    chr5_5051435   Sample    A    T        0      0        2 
   5    chr5_5059708     AAsi    T    C        0      0        2 
   5    chr5_5059708     AKia    T    C        0      0        2 
   5    chr5_5059708     AOna    T    C        0      0        2 
   5    chr5_5059708     ASom    T    C        0      0        2 
   5    chr5_5059708     HCab    T    C        0      0        2 
   5    chr5_5059708     HPrz    T    C        0      0        2 
   5    chr5_5059708     ZBoe    T    C        0      0        2 
   5    chr5_5059708     ZGre    T    C        1      2        2 
   5    chr5_5059708     ZHar    T    C      0.5      1        2 
   5    chr5_5059708   Sample    T    C        0      0        2 
   5    chr5_5064920     AAsi    C    T        0      0        2 
   5    chr5_5064920     AKia    C    T        0      0        2 
   5    chr5_5064920     AOna    C    T        0      0        2 
   5    chr5_5064920     ASom    C    T        0      0        2 
   5    chr5_5064920     HCab    C    T        1      2        2 
   5    chr5_5064920     HPrz    C    T        1      2        2 
   5    chr5_5064920     ZBoe    C    T        0      0        2 
   5    chr5_5064920     ZGre    C    T        0      0        2 
   5    chr5_5064920     ZHar    C    T        0      0        2 
   5    chr5_5064920   Sample    C    T        0      0        2 
   5    chr5_5069680     AAsi    G    T        0      0        2 
   5    chr5_5069680     AKia    G    T        0      0        2 
   5    chr5_5069680     AOna    G    T        0      0        2 
   5    chr5_5069680     ASom    G    T        1      2        2 
   5    chr5_5069680     HCab    G    T        0      0        2 
   5    chr5_5069680     HPrz    G    T        0      0        2 
   5    chr5_5069680     ZBoe    G    T        0      0        2 
   5    chr5_5069680     ZGre    G    T        0      0        2 
   5    chr5_5069680     ZHar    G    T        0      0        2 
   5    chr5_5069680   Sample    G    T        0      0        2 
   5    chr5_5077985     AAsi    A    G        0      0        2 
   5    chr5_5077985     AKia    A    G        1      2        2 
   5    chr5_5077985     AOna    A    G      0.5      1        2 
   5    chr5_5077985     ASom    A    G        0      0        2 
   5    chr5_5077985     HCab    A    G        0      0        2 
   5    chr5_5077985     HPrz    A    G        0      0        2 
   5    chr5_5077985     ZBoe    A    G        0      0        2 
   5    chr5_5077985     ZGre    A    G        0      0        2 
   5    chr5_5077985     ZHar    A    G        0      0        2 
   5    chr5_5077985   Sample    A    G        0      0        2 
   5    chr5_5080037     AAsi    G    A        0      0        2 
   5    chr5_5080037     AKia    G    A        1      2        2 
   5    chr5_5080037     AOna    G    A      0.5      1        2 
   5    chr5_5080037     ASom    G    A        0      0        2 
   5    chr5_5080037     HCab    G    A        0      0        2 
   5    chr5_5080037     HPrz    G    A        0      0        2 
   5    chr5_5080037     ZBoe    G    A        0      0        2 
   5    chr5_5080037     ZGre    G    A        0      0        2 
   5    chr5_5080037     ZHar    G    A        0      0        2 
   5    chr5_5080037   Sample    G    A        0      0        2 
   5    chr5_5081948     AAsi    T    C        0      0        2 
   5    chr5_5081948     AKia    T    C        1      2        2 
   5    chr5_5081948     AOna    T    C        1      2        2 
   5    chr5_5081948     ASom    T    C        0      0        2 
   5    chr5_5081948     HCab    T    C        0      0        2 
   5    chr5_5081948     HPrz    T    C        0      0        2 
   5    chr5_5081948     ZBoe    T    C        1      2        2 
   5    chr5_5081948     ZGre    T    C        0      0        2 
   5    chr5_5081948     ZHar    T    C        1      2        2 
   5    chr5_5081948   Sample    T    C        0      0        2 
   5    chr5_5083256     AAsi    G    T        0      0        2 
   5    chr5_5083256     AKia    G    T        0      0        2 
   5    chr5_5083256     AOna    G    T        0      0        2 
   5    chr5_5083256     ASom    G    T        0      0        2 
   5    chr5_5083256     HCab    G    T        0      0        2 
   5    chr5_5083256     HPrz    G    T        0      0        2 
   5    chr5_5083256     ZBoe    G    T        0      0        2 
   5    chr5_5083256     ZGre    G    T        1      2        2 
   5    chr5_5083256     ZHar    G    T        0      0        2 
   5    chr5_5083256   Sample    G    T        0      0        2 
   5    chr5_5084255     AAsi    C    T        0      0        2 
   5    chr5_5084255     AKia    C    T        0      0        2 
   5    chr5_5084255     AOna    C    T        0      0        2 
   5    chr5_5084255     ASom    C    T        0      0        2 
   5    chr5_5084255     HCab    C    T        1      2        2 
   5    chr5_5084255     HPrz    C    T        1      2        2 
   5    chr5_5084255     ZBoe    C    T        0      0        2 
   5    chr5_5084255     ZGre    C    T        0      0        2 
   5    chr5_5084255     ZHar    C    T        0      0        2 
   5    chr5_5084255   Sample    C    T        0      0        2 
   5    chr5_5084454     AAsi    G    T        0      0        2 
   5    chr5_5084454     AKia    G    T        0      0        2 
   5    chr5_5084454     AOna    G    T        0      0        2 
   5    chr5_5084454     ASom    G    T        0      0        2 
   5    chr5_5084454     HCab    G    T        0      0        2 
   5    chr5_5084454     HPrz    G    T        0      0        2 
   5    chr5_5084454     ZBoe    G    T      0.5      1        2 
   5    chr5_5084454     ZGre    G    T        0      0        2 
   5    chr5_5084454     ZHar    G    T        0      0        2 
   5    chr5_5084454   Sample    G    T        0      0        2 
   5    chr5_5093527     AAsi    G    A        0      0        2 
   5    chr5_5093527     AKia    G    A        0      0        2 
   5    chr5_5093527     AOna    G    A        0      0        2 
   5    chr5_5093527     ASom    G    A        0      0        2 
   5    chr5_5093527     HCab    G    A        1      2        2 
   5    chr5_5093527     HPrz    G    A        0      0        2 
   5    chr5_5093527     ZBoe    G    A        0      0        2 
   5    chr5_5093527     ZGre    G    A        0      0        2 
   5    chr5_5093527     ZHar    G    A        0      0        2 
   5    chr5_5093527   Sample    G    A        0      0        2 
   5    chr5_5096907     AAsi    G    A        0      0        2 
   5    chr5_5096907     AKia    G    A        0      0        2 
   5    chr5_5096907     AOna    G    A        0      0        2 
   5    chr5_5096907     ASom    G    A        0      0        2 
   5    chr5_5096907     HCab    G    A        0      0        2 
   5    chr5_5096907     HPrz    G    A        0      0        2 
   5    chr5_5096907     ZBoe    G    A        1      2        2 
   5    chr5_5096907     ZGre    G    A        0      0        2 
   5    chr5_5096907     ZHar    G    A        0      0        2 
   5    chr5_5096907   Sample    G    A        0      0        2 
   5    chr5_5097915     AAsi    A    G        0      0        2 
   5    chr5_5097915     AKia    A    G      0.5      1        2 
   5    chr5_5097915     AOna    A    G        0      0        2 
   5    chr5_5097915     ASom    A    G        0      0        2 
   5    chr5_5097915     HCab    A    G        0      0        2 
   5    chr5_5097915     HPrz    A    G        0      0        2 
   5    chr5_5097915     ZBoe    A    G        0      0        2 
   5    chr5_5097915     ZGre    A    G        0      0        2 
   5    chr5_5097915     ZHar    A    G        0      0        2 
   5    chr5_5097915   Sample    A    G        0      0        2 
   5    chr5_5101342     AAsi    A    C        0      0        2 
   5    chr5_5101342     AKia    A    C        0      0        2 
   5    chr5_5101342     AOna    A    C      0.5      1        2 
   5    chr5_5101342     ASom    A    C        0      0        2 
   5    chr5_5101342     HCab    A    C        0      0        2 
   5    chr5_5101342     HPrz    A    C        0      0        2 
   5    chr5_5101342     ZBoe    A    C        0      0        2 
   5    chr5_5101342     ZGre    A    C        0      0        2 
   5    chr5_5101342     ZHar    A    C        0      0        2 
   5    chr5_5101342   Sample    A    C        0      0        2 
   5    chr5_5104302     AAsi    T    G        0      0        2 
   5    chr5_5104302     AKia    T    G        0      0        2 
   5    chr5_5104302     AOna    T    G        0      0        2 
   5    chr5_5104302     ASom    T    G        0      0        2 
   5    chr5_5104302     HCab    T    G        0      0        2 
   5    chr5_5104302     HPrz    T    G        0      0        2 
   5    chr5_5104302     ZBoe    T    G        0      0        2 
   5    chr5_5104302     ZGre    T    G        1      2        2 
   5    chr5_5104302     ZHar    T    G        0      0        2 
   5    chr5_5104302   Sample    T    G        0      0        2 
   5    chr5_5105575     AAsi    G    A        0      0        2 
   5    chr5_5105575     AKia    G    A        0      0        2 
   5    chr5_5105575     AOna    G    A        0      0        2 
   5    chr5_5105575     ASom    G    A        0      0        2 
   5    chr5_5105575     HCab    G    A        0      0        2 
   5    chr5_5105575     HPrz    G    A        0      0        2 
   5    chr5_5105575     ZBoe    G    A        0      0        2 
   5    chr5_5105575     ZGre    G    A        1      2        2 
   5    chr5_5105575     ZHar    G    A        0      0        2 
   5    chr5_5105575   Sample    G    A        0      0        2 
   5    chr5_5109406     AAsi    C    T        0      0        2 
   5    chr5_5109406     AKia    C    T        0      0        2 
   5    chr5_5109406     AOna    C    T        0      0        2 
   5    chr5_5109406     ASom    C    T        0      0        2 
   5    chr5_5109406     HCab    C    T        0      0        2 
   5    chr5_5109406     HPrz    C    T        0      0        2 
   5    chr5_5109406     ZBoe    C    T        1      2        2 
   5    chr5_5109406     ZGre    C    T        0      0        2 
   5    chr5_5109406     ZHar    C    T        0      0        2 
   5    chr5_5109406   Sample    C    T        0      0        2 
   5    chr5_5111009     AAsi    G    A        0      0        2 
   5    chr5_5111009     AKia    G    A        0      0        2 
   5    chr5_5111009     AOna    G    A        0      0        2 
   5    chr5_5111009     ASom    G    A        0      0        2 
   5    chr5_5111009     HCab    G    A        1      2        2 
   5    chr5_5111009     HPrz    G    A        1      2        2 
   5    chr5_5111009     ZBoe    G    A        0      0        2 
   5    chr5_5111009     ZGre    G    A        0      0        2 
   5    chr5_5111009     ZHar    G    A        0      0        2 
   5    chr5_5111009   Sample    G    A        0      0        2 
   5    chr5_5113410     AAsi    T    C        0      0        2 
   5    chr5_5113410     AKia    T    C        0      0        2 
   5    chr5_5113410     AOna    T    C        0      0        2 
   5    chr5_5113410     ASom    T    C        0      0        2 
   5    chr5_5113410     HCab    T    C        1      2        2 
   5    chr5_5113410     HPrz    T    C        1      2        2 
   5    chr5_5113410     ZBoe    T    C        0      0        2 
   5    chr5_5113410     ZGre    T    C        0      0        2 
   5    chr5_5113410     ZHar    T    C        0      0        2 
   5    chr5_5113410   Sample    T    C        0      0        2 
   5    chr5_5120848     AAsi    C    T        0      0        2 
   5    chr5_5120848     AKia    C    T        1      2        2 
   5    chr5_5120848     AOna    C    T        0      0        2 
   5    chr5_5120848     ASom    C    T        0      0        2 
   5    chr5_5120848     HCab    C    T        0      0        2 
   5    chr5_5120848     HPrz    C    T        0      0        2 
   5    chr5_5120848     ZBoe    C    T        0      0        2 
   5    chr5_5120848     ZGre    C    T        0      0        2 
   5    chr5_5120848     ZHar    C    T        0      0        2 
   5    chr5_5120848   Sample    C    T        0      0        2 
   5    chr5_5128918     AAsi    A    G        0      0        2 
   5    chr5_5128918     AKia    A    G        0      0        2 
   5    chr5_5128918     AOna    A    G        0      0        2 
   5    chr5_5128918     ASom    A    G        0      0        2 
   5    chr5_5128918     HCab    A    G      0.5      1        2 
   5    chr5_5128918     HPrz    A    G        1      2        2 
   5    chr5_5128918     ZBoe    A    G        0      0        2 
   5    chr5_5128918     ZGre    A    G        0      0        2 
   5    chr5_5128918     ZHar    A    G        0      0        2 
   5    chr5_5128918   Sample    A    G        0      0        2 
   5    chr5_5138667     AAsi    T    C        0      0        2 
   5    chr5_5138667     AKia    T    C        0      0        2 
   5    chr5_5138667     AOna    T    C        0      0        2 
   5    chr5_5138667     ASom    T    C        0      0        2 
   5    chr5_5138667     HCab    T    C        1      2        2 
   5    chr5_5138667     HPrz    T    C        1      2        2 
   5    chr5_5138667     ZBoe    T    C        0      0        2 
   5    chr5_5138667     ZGre    T    C        0      0        2 
   5    chr5_5138667     ZHar    T    C        0      0        2 
   5    chr5_5138667   Sample    T    C        0      0        2 
   5    chr5_5139992     AAsi    A    G        1      2        2 
   5    chr5_5139992     AKia    A    G        0      0        2 
   5    chr5_5139992     AOna    A    G        0      0        2 
   5    chr5_5139992     ASom    A    G        1      2        2 
   5    chr5_5139992     HCab    A    G        0      0        2 
   5    chr5_5139992     HPrz    A    G        0      0        2 
   5    chr5_5139992     ZBoe    A    G        0      0        2 
   5    chr5_5139992     ZGre    A    G        0      0        2 
   5    chr5_5139992     ZHar    A    G        0      0        2 
   5    chr5_5139992   Sample    A    G        1      2        2 
   5    chr5_5143936     AAsi    G    A        0      0        2 
   5    chr5_5143936     AKia    G    A        0      0        2 
   5    chr5_5143936     AOna    G    A        0      0        2 
   5    chr5_5143936     ASom    G    A        0      0        2 
   5    chr5_5143936     HCab    G    A        1      2        2 
   5    chr5_5143936     HPrz    G    A        1      2        2 
   5    chr5_5143936     ZBoe    G    A        0      0        2 
   5    chr5_5143936     ZGre    G    A        0      0        2 
   5    chr5_5143936     ZHar    G    A        0      0        2 
   5    chr5_5143936   Sample    G    A        0      0        2 
   5    chr5_5145492     AAsi    C    T        0      0        2 
   5    chr5_5145492     AKia    C    T        0      0        2 
   5    chr5_5145492     AOna    C    T        0      0        2 
   5    chr5_5145492     ASom    C    T        0      0        2 
   5    chr5_5145492     HCab    C    T        1      2        2 
   5    chr5_5145492     HPrz    C    T        1      2        2 
   5    chr5_5145492     ZBoe    C    T        0      0        2 
   5    chr5_5145492     ZGre    C    T        0      0        2 
   5    chr5_5145492     ZHar    C    T        0      0        2 
   5    chr5_5145492   Sample    C    T        0      0        2 
   5    chr5_5146130     AAsi    C    T        0      0        2 
   5    chr5_5146130     AKia    C    T        0      0        2 
   5    chr5_5146130     AOna    C    T        0      0        2 
   5    chr5_5146130     ASom    C    T        0      0        2 
   5    chr5_5146130     HCab    C    T        1      2        2 
   5    chr5_5146130     HPrz    C    T        1      2        2 
   5    chr5_5146130     ZBoe    C    T        0      0        2 
   5    chr5_5146130     ZGre    C    T        0      0        2 
   5    chr5_5146130     ZHar    C    T        0      0        2 
   5    chr5_5146130   Sample    C    T        0      0        2 
   5    chr5_5147490     AAsi    C    A        0      0        2 
   5    chr5_5147490     AKia    C    A        0      0        2 
   5    chr5_5147490     AOna    C    A        0      0        2 
   5    chr5_5147490     ASom    C    A        0      0        2 
   5    chr5_5147490     HCab    C    A        0      0        2 
   5    chr5_5147490     HPrz    C    A        0      0        2 
   5    chr5_5147490     ZBoe    C    A      0.5      1        2 
   5    chr5_5147490     ZGre    C    A        0      0        2 
   5    chr5_5147490     ZHar    C    A        0      0        2 
   5    chr5_5147490   Sample    C    A        0      0        2 
   5    chr5_5148774     AAsi    G    A        0      0        2 
   5    chr5_5148774     AKia    G    A      0.5      1        2 
   5    chr5_5148774     AOna    G    A      0.5      1        2 
   5    chr5_5148774     ASom    G    A        0      0        2 
   5    chr5_5148774     HCab    G    A        0      0        2 
   5    chr5_5148774     HPrz    G    A        0      0        2 
   5    chr5_5148774     ZBoe    G    A        0      0        2 
   5    chr5_5148774     ZGre    G    A        0      0        2 
   5    chr5_5148774     ZHar    G    A        0      0        2 
   5    chr5_5148774   Sample    G    A        0      0        2 
   5    chr5_5150046     AAsi    A    G        0      0        2 
   5    chr5_5150046     AKia    A    G        0      0        2 
   5    chr5_5150046     AOna    A    G        0      0        2 
   5    chr5_5150046     ASom    A    G        0      0        2 
   5    chr5_5150046     HCab    A    G        0      0        2 
   5    chr5_5150046     HPrz    A    G        0      0        2 
   5    chr5_5150046     ZBoe    A    G        0      0        2 
   5    chr5_5150046     ZGre    A    G        1      2        2 
   5    chr5_5150046     ZHar    A    G        0      0        2 
   5    chr5_5150046   Sample    A    G        0      0        2 
   5    chr5_5150416     AAsi    T    C        0      0        2 
   5    chr5_5150416     AKia    T    C        0      0        2 
   5    chr5_5150416     AOna    T    C        0      0        2 
   5    chr5_5150416     ASom    T    C        0      0        2 
   5    chr5_5150416     HCab    T    C      0.5      1        2 
   5    chr5_5150416     HPrz    T    C        0      0        2 
   5    chr5_5150416     ZBoe    T    C        0      0        2 
   5    chr5_5150416     ZGre    T    C        0      0        2 
   5    chr5_5150416     ZHar    T    C        0      0        2 
   5    chr5_5150416   Sample    T    C        0      0        2 
   5    chr5_5158156     AAsi    T    C        0      0        2 
   5    chr5_5158156     AKia    T    C        0      0        2 
   5    chr5_5158156     AOna    T    C        0      0        2 
   5    chr5_5158156     ASom    T    C        0      0        2 
   5    chr5_5158156     HCab    T    C        0      0        2 
   5    chr5_5158156     HPrz    T    C        0      0        2 
   5    chr5_5158156     ZBoe    T    C        0      0        2 
   5    chr5_5158156     ZGre    T    C        0      0        2 
   5    chr5_5158156     ZHar    T    C        1      2        2 
   5    chr5_5158156   Sample    T    C        0      0        2 
   5    chr5_5164561     AAsi    A    G        0      0        2 
   5    chr5_5164561     AKia    A    G        0      0        2 
   5    chr5_5164561     AOna    A    G        0      0        2 
   5    chr5_5164561     ASom    A    G        0      0        2 
   5    chr5_5164561     HCab    A    G        0      0        2 
   5    chr5_5164561     HPrz    A    G        0      0        2 
   5    chr5_5164561     ZBoe    A    G        0      0        2 
   5    chr5_5164561     ZGre    A    G      0.5      1        2 
   5    chr5_5164561     ZHar    A    G        0      0        2 
   5    chr5_5164561   Sample    A    G        0      0        2 
   5    chr5_5174012     AAsi    G    T        0      0        2 
   5    chr5_5174012     AKia    G    T        0      0        2 
   5    chr5_5174012     AOna    G    T        0      0        2 
   5    chr5_5174012     ASom    G    T        0      0        2 
   5    chr5_5174012     HCab    G    T        1      2        2 
   5    chr5_5174012     HPrz    G    T        1      2        2 
   5    chr5_5174012     ZBoe    G    T        0      0        2 
   5    chr5_5174012     ZGre    G    T        0      0        2 
   5    chr5_5174012     ZHar    G    T        0      0        2 
   5    chr5_5174012   Sample    G    T        0      0        2 
   5    chr5_5177412     AAsi    C    A        0      0        2 
   5    chr5_5177412     AKia    C    A        0      0        2 
   5    chr5_5177412     AOna    C    A        0      0        2 
   5    chr5_5177412     ASom    C    A        0      0        2 
   5    chr5_5177412     HCab    C    A        1      2        2 
   5    chr5_5177412     HPrz    C    A        0      0        2 
   5    chr5_5177412     ZBoe    C    A        0      0        2 
   5    chr5_5177412     ZGre    C    A        0      0        2 
   5    chr5_5177412     ZHar    C    A        0      0        2 
   5    chr5_5177412   Sample    C    A        0      0        2 
   5    chr5_5182166     AAsi    A    G        0      0        2 
   5    chr5_5182166     AKia    A    G        0      0        2 
   5    chr5_5182166     AOna    A    G        0      0        2 
   5    chr5_5182166     ASom    A    G        0      0        2 
   5    chr5_5182166     HCab    A    G        0      0        2 
   5    chr5_5182166     HPrz    A    G        0      0        2 
   5    chr5_5182166     ZBoe    A    G        0      0        2 
   5    chr5_5182166     ZGre    A    G        1      2        2 
   5    chr5_5182166     ZHar    A    G        0      0        2 
   5    chr5_5182166   Sample    A    G        0      0        2 
   5    chr5_5186438     AAsi    G    T        0      0        2 
   5    chr5_5186438     AKia    G    T        0      0        2 
   5    chr5_5186438     AOna    G    T        0      0        2 
   5    chr5_5186438     ASom    G    T        0      0        2 
   5    chr5_5186438     HCab    G    T        0      0        2 
   5    chr5_5186438     HPrz    G    T        0      0        2 
   5    chr5_5186438     ZBoe    G    T      0.5      1        2 
   5    chr5_5186438     ZGre    G    T        0      0        2 
   5    chr5_5186438     ZHar    G    T        0      0        2 
   5    chr5_5186438   Sample    G    T        0      0        2 
   5    chr5_5189244     AAsi    T    C        0      0        2 
   5    chr5_5189244     AKia    T    C      0.5      1        2 
   5    chr5_5189244     AOna    T    C        0      0        2 
   5    chr5_5189244     ASom    T    C        0      0        2 
   5    chr5_5189244     HCab    T    C        0      0        2 
   5    chr5_5189244     HPrz    T    C        0      0        2 
   5    chr5_5189244     ZBoe    T    C        0      0        2 
   5    chr5_5189244     ZGre    T    C        0      0        2 
   5    chr5_5189244     ZHar    T    C        0      0        2 
   5    chr5_5189244   Sample    T    C        0      0        2 
   5    chr5_5192766     AAsi    T    C        0      0        2 
   5    chr5_5192766     AKia    T    C        1      2        2 
   5    chr5_5192766     AOna    T    C        0      0        2 
   5    chr5_5192766     ASom    T    C        0      0        2 
   5    chr5_5192766     HCab    T    C        0      0        2 
   5    chr5_5192766     HPrz    T    C        0      0        2 
   5    chr5_5192766     ZBoe    T    C        0      0        2 
   5    chr5_5192766     ZGre    T    C        0      0        2 
   5    chr5_5192766     ZHar    T    C        0      0        2 
   5    chr5_5192766   Sample    T    C        0      0        2 
   5    chr5_5193894     AAsi    T    G        0      0        2 
   5    chr5_5193894     AKia    T    G        0      0        2 
   5    chr5_5193894     AOna    T    G        0      0        2 
   5    chr5_5193894     ASom    T    G        0      0        2 
   5    chr5_5193894     HCab    T    G        0      0        2 
   5    chr5_5193894     HPrz    T    G        1      2        2 
   5    chr5_5193894     ZBoe    T    G        0      0        2 
   5    chr5_5193894     ZGre    T    G        0      0        2 
   5    chr5_5193894     ZHar    T    G        0      0        2 
   5    chr5_5193894   Sample    T    G        0      0        2 
   5    chr5_5199446     AAsi    C    T        0      0        2 
   5    chr5_5199446     AKia    C    T        0      0        2 
   5    chr5_5199446     AOna    C    T        0      0        2 
   5    chr5_5199446     ASom    C    T        0      0        2 
   5    chr5_5199446     HCab    C    T        1      2        2 
   5    chr5_5199446     HPrz    C    T        1      2        2 
   5    chr5_5199446     ZBoe    C    T        0      0        2 
   5    chr5_5199446     ZGre    C    T        0      0        2 
   5    chr5_5199446     ZHar    C    T        0      0        2 
   5    chr5_5199446   Sample    C    T        0      0        2 
   5    chr5_5199585     AAsi    T    C        0      0        2 
   5    chr5_5199585     AKia    T    C        0      0        2 
   5    chr5_5199585     AOna    T    C        0      0        2 
   5    chr5_5199585     ASom    T    C        1      2        2 
   5    chr5_5199585     HCab    T    C        0      0        2 
   5    chr5_5199585     HPrz    T    C        0      0        2 
   5    chr5_5199585     ZBoe    T    C        0      0        2 
   5    chr5_5199585     ZGre    T    C        0      0        2 
   5    chr5_5199585     ZHar    T    C        0      0        2 
   5    chr5_5199585   Sample    T    C        0      0        2 
   5    chr5_5200888     AAsi    T    C        0      0        2 
   5    chr5_5200888     AKia    T    C        0      0        2 
   5    chr5_5200888     AOna    T    C        0      0        2 
   5    chr5_5200888     ASom    T    C        0      0        2 
   5    chr5_5200888     HCab    T    C        1      2        2 
   5    chr5_5200888     HPrz    T    C        1      2        2 
   5    chr5_5200888     ZBoe    T    C        0      0        2 
   5    chr5_5200888     ZGre    T    C        0      0        2 
   5    chr5_5200888     ZHar    T    C        0      0        2 
   5    chr5_5200888   Sample    T    C        0      0        2 
   5    chr5_5208248     AAsi    A    G        0      0        2 
   5    chr5_5208248     AKia    A    G        1      2        2 
   5    chr5_5208248     AOna    A    G        1      2        2 
   5    chr5_5208248     ASom    A    G        0      0        2 
   5    chr5_5208248     HCab    A    G        0      0        2 
   5    chr5_5208248     HPrz    A    G        0      0        2 
   5    chr5_5208248     ZBoe    A    G        0      0        2 
   5    chr5_5208248     ZGre    A    G        0      0        2 
   5    chr5_5208248     ZHar    A    G        0      0        2 
   5    chr5_5208248   Sample    A    G        0      0        2 
   5    chr5_5208286     AAsi    A    G        0      0        2 
   5    chr5_5208286     AKia    A    G        0      0        2 
   5    chr5_5208286     AOna    A    G        0      0        2 
   5    chr5_5208286     ASom    A    G        0      0        2 
   5    chr5_5208286     HCab    A    G        0      0        2 
   5    chr5_5208286     HPrz    A    G        0      0        2 
   5    chr5_5208286     ZBoe    A    G        0      0        2 
   5    chr5_5208286     ZGre    A    G        0      0        2 
   5    chr5_5208286     ZHar    A    G      0.5      1        2 
   5    chr5_5208286   Sample    A    G        0      0        2 
   5    chr5_5211718     AAsi    A    G        0      0        2 
   5    chr5_5211718     AKia    A    G        0      0        2 
   5    chr5_5211718     AOna    A    G        0      0        2 
   5    chr5_5211718     ASom    A    G        0      0        2 
   5    chr5_5211718     HCab    A    G        0      0        2 
   5    chr5_5211718     HPrz    A    G        0      0        2 
   5    chr5_5211718     ZBoe    A    G        0      0        2 
   5    chr5_5211718     ZGre    A    G        0      0        2 
   5    chr5_5211718     ZHar    A    G        1      2        2 
   5    chr5_5211718   Sample    A    G        0      0        2 
   5    chr5_5216382     AAsi    G    A        0      0        2 
   5    chr5_5216382     AKia    G    A        0      0        2 
   5    chr5_5216382     AOna    G    A      0.5      1        2 
   5    chr5_5216382     ASom    G    A        0      0        2 
   5    chr5_5216382     HCab    G    A        0      0        2 
   5    chr5_5216382     HPrz    G    A        0      0        2 
   5    chr5_5216382     ZBoe    G    A        0      0        2 
   5    chr5_5216382     ZGre    G    A        0      0        2 
   5    chr5_5216382     ZHar    G    A        0      0        2 
   5    chr5_5216382   Sample    G    A        0      0        2 
   5    chr5_5217585     AAsi    T    G        0      0        2 
   5    chr5_5217585     AKia    T    G        0      0        2 
   5    chr5_5217585     AOna    T    G        0      0        2 
   5    chr5_5217585     ASom    T    G        0      0        2 
   5    chr5_5217585     HCab    T    G        0      0        2 
   5    chr5_5217585     HPrz    T    G        0      0        2 
   5    chr5_5217585     ZBoe    T    G        0      0        2 
   5    chr5_5217585     ZGre    T    G        1      2        2 
   5    chr5_5217585     ZHar    T    G        0      0        2 
   5    chr5_5217585   Sample    T    G        0      0        2 
   5    chr5_5222798     AAsi    T    G        0      0        2 
   5    chr5_5222798     AKia    T    G        1      2        2 
   5    chr5_5222798     AOna    T    G        1      2        2 
   5    chr5_5222798     ASom    T    G        0      0        2 
   5    chr5_5222798     HCab    T    G        0      0        2 
   5    chr5_5222798     HPrz    T    G        0      0        2 
   5    chr5_5222798     ZBoe    T    G        0      0        2 
   5    chr5_5222798     ZGre    T    G        0      0        2 
   5    chr5_5222798     ZHar    T    G        0      0        2 
   5    chr5_5222798   Sample    T    G        0      0        2 
   5    chr5_5223654     AAsi    G    A        0      0        2 
   5    chr5_5223654     AKia    G    A        0      0        2 
   5    chr5_5223654     AOna    G    A        0      0        2 
   5    chr5_5223654     ASom    G    A        0      0        2 
   5    chr5_5223654     HCab    G    A        0      0        2 
   5    chr5_5223654     HPrz    G    A        0      0        2 
   5    chr5_5223654     ZBoe    G    A        1      2        2 
   5    chr5_5223654     ZGre    G    A        1      2        2 
   5    chr5_5223654     ZHar    G    A        0      0        2 
   5    chr5_5223654   Sample    G    A        0      0        2 
   5    chr5_5239346     AAsi    C    A        0      0        2 
   5    chr5_5239346     AKia    C    A        1      2        2 
   5    chr5_5239346     AOna    C    A        0      0        2 
   5    chr5_5239346     ASom    C    A        0      0        2 
   5    chr5_5239346     HCab    C    A        0      0        2 
   5    chr5_5239346     HPrz    C    A        0      0        2 
   5    chr5_5239346     ZBoe    C    A        0      0        2 
   5    chr5_5239346     ZGre    C    A        0      0        2 
   5    chr5_5239346     ZHar    C    A        0      0        2 
   5    chr5_5239346   Sample    C    A        0      0        2 
   5    chr5_5243707     AAsi    T    C        0      0        2 
   5    chr5_5243707     AKia    T    C        0      0        2 
   5    chr5_5243707     AOna    T    C        0      0        2 
   5    chr5_5243707     ASom    T    C        0      0        2 
   5    chr5_5243707     HCab    T    C        1      2        2 
   5    chr5_5243707     HPrz    T    C        1      2        2 
   5    chr5_5243707     ZBoe    T    C        0      0        2 
   5    chr5_5243707     ZGre    T    C        0      0        2 
   5    chr5_5243707     ZHar    T    C        0      0        2 
   5    chr5_5243707   Sample    T    C        0      0        2 
   5    chr5_5248572     AAsi    A    G        0      0        2 
   5    chr5_5248572     AKia    A    G        0      0        2 
   5    chr5_5248572     AOna    A    G        0      0        2 
   5    chr5_5248572     ASom    A    G        0      0        2 
   5    chr5_5248572     HCab    A    G        0      0        2 
   5    chr5_5248572     HPrz    A    G        0      0        2 
   5    chr5_5248572     ZBoe    A    G        1      2        2 
   5    chr5_5248572     ZGre    A    G        0      0        2 
   5    chr5_5248572     ZHar    A    G        0      0        2 
   5    chr5_5248572   Sample    A    G        0      0        2 
   5    chr5_5252947     AAsi    T    G        0      0        2 
   5    chr5_5252947     AKia    T    G        0      0        2 
   5    chr5_5252947     AOna    T    G        1      2        2 
   5    chr5_5252947     ASom    T    G        0      0        2 
   5    chr5_5252947     HCab    T    G        0      0        2 
   5    chr5_5252947     HPrz    T    G        0      0        2 
   5    chr5_5252947     ZBoe    T    G        0      0        2 
   5    chr5_5252947     ZGre    T    G        0      0        2 
   5    chr5_5252947     ZHar    T    G        0      0        2 
   5    chr5_5252947   Sample    T    G        0      0        2 
   5    chr5_5256547     AAsi    T    C        0      0        2 
   5    chr5_5256547     AKia    T    C        0      0        2 
   5    chr5_5256547     AOna    T    C        0      0        2 
   5    chr5_5256547     ASom    T    C        0      0        2 
   5    chr5_5256547     HCab    T    C        0      0        2 
   5    chr5_5256547     HPrz    T    C        0      0        2 
   5    chr5_5256547     ZBoe    T    C        1      2        2 
   5    chr5_5256547     ZGre    T    C      0.5      1        2 
   5    chr5_5256547     ZHar    T    C        0      0        2 
   5    chr5_5256547   Sample    T    C        0      0        2 
   5    chr5_5266414     AAsi    C    T        0      0        2 
   5    chr5_5266414     AKia    C    T      0.5      1        2 
   5    chr5_5266414     AOna    C    T        0      0        2 
   5    chr5_5266414     ASom    C    T        0      0        2 
   5    chr5_5266414     HCab    C    T        0      0        2 
   5    chr5_5266414     HPrz    C    T        0      0        2 
   5    chr5_5266414     ZBoe    C    T        0      0        2 
   5    chr5_5266414     ZGre    C    T        0      0        2 
   5    chr5_5266414     ZHar    C    T        0      0        2 
   5    chr5_5266414   Sample    C    T        0      0        2 
   5    chr5_5267384     AAsi    A    G        0      0        2 
   5    chr5_5267384     AKia    A    G        0      0        2 
   5    chr5_5267384     AOna    A    G        0      0        2 
   5    chr5_5267384     ASom    A    G        0      0        2 
   5    chr5_5267384     HCab    A    G        0      0        2 
   5    chr5_5267384     HPrz    A    G        0      0        2 
   5    chr5_5267384     ZBoe    A    G        0      0        2 
   5    chr5_5267384     ZGre    A    G      0.5      1        2 
   5    chr5_5267384     ZHar    A    G        0      0        2 
   5    chr5_5267384   Sample    A    G        0      0        2 
   5    chr5_5268045     AAsi    G    A        0      0        2 
   5    chr5_5268045     AKia    G    A        0      0        2 
   5    chr5_5268045     AOna    G    A        0      0        2 
   5    chr5_5268045     ASom    G    A        0      0        2 
   5    chr5_5268045     HCab    G    A        0      0        2 
   5    chr5_5268045     HPrz    G    A        0      0        2 
   5    chr5_5268045     ZBoe    G    A        0      0        2 
   5    chr5_5268045     ZGre    G    A        0      0        2 
   5    chr5_5268045     ZHar    G    A        1      2        2 
   5    chr5_5268045   Sample    G    A        0      0        2 
   5    chr5_5268997     AAsi    T    C        0      0        2 
   5    chr5_5268997     AKia    T    C        0      0        2 
   5    chr5_5268997     AOna    T    C        0      0        2 
   5    chr5_5268997     ASom    T    C        0      0        2 
   5    chr5_5268997     HCab    T    C        0      0        2 
   5    chr5_5268997     HPrz    T    C        0      0        2 
   5    chr5_5268997     ZBoe    T    C        0      0        2 
   5    chr5_5268997     ZGre    T    C      0.5      1        2 
   5    chr5_5268997     ZHar    T    C        0      0        2 
   5    chr5_5268997   Sample    T    C        0      0        2 
   5    chr5_5269279     AAsi    T    C        0      0        2 
   5    chr5_5269279     AKia    T    C        0      0        2 
   5    chr5_5269279     AOna    T    C        0      0        2 
   5    chr5_5269279     ASom    T    C        0      0        2 
   5    chr5_5269279     HCab    T    C        0      0        2 
   5    chr5_5269279     HPrz    T    C      0.5      1        2 
   5    chr5_5269279     ZBoe    T    C        0      0        2 
   5    chr5_5269279     ZGre    T    C        0      0        2 
   5    chr5_5269279     ZHar    T    C        0      0        2 
   5    chr5_5269279   Sample    T    C        0      0        2 
   5    chr5_5270983     AAsi    T    C        0      0        2 
   5    chr5_5270983     AKia    T    C        0      0        2 
   5    chr5_5270983     AOna    T    C        0      0        2 
   5    chr5_5270983     ASom    T    C        0      0        2 
   5    chr5_5270983     HCab    T    C        1      2        2 
   5    chr5_5270983     HPrz    T    C        1      2        2 
   5    chr5_5270983     ZBoe    T    C        0      0        2 
   5    chr5_5270983     ZGre    T    C        0      0        2 
   5    chr5_5270983     ZHar    T    C        0      0        2 
   5    chr5_5270983   Sample    T    C        0      0        2 
   5    chr5_5275896     AAsi    A    G        0      0        2 
   5    chr5_5275896     AKia    A    G        0      0        2 
   5    chr5_5275896     AOna    A    G        0      0        2 
   5    chr5_5275896     ASom    A    G        0      0        2 
   5    chr5_5275896     HCab    A    G        1      2        2 
   5    chr5_5275896     HPrz    A    G        1      2        2 
   5    chr5_5275896     ZBoe    A    G        0      0        2 
   5    chr5_5275896     ZGre    A    G        0      0        2 
   5    chr5_5275896     ZHar    A    G        0      0        2 
   5    chr5_5275896   Sample    A    G        0      0        2 
   5    chr5_5276205     AAsi    A    C        0      0        2 
   5    chr5_5276205     AKia    A    C        1      2        2 
   5    chr5_5276205     AOna    A    C      0.5      1        2 
   5    chr5_5276205     ASom    A    C        0      0        2 
   5    chr5_5276205     HCab    A    C        0      0        2 
   5    chr5_5276205     HPrz    A    C        0      0        2 
   5    chr5_5276205     ZBoe    A    C        0      0        2 
   5    chr5_5276205     ZGre    A    C        0      0        2 
   5    chr5_5276205     ZHar    A    C        0      0        2 
   5    chr5_5276205   Sample    A    C        0      0        2 
   5    chr5_5283106     AAsi    G    A        0      0        2 
   5    chr5_5283106     AKia    G    A        0      0        2 
   5    chr5_5283106     AOna    G    A        0      0        2 
   5    chr5_5283106     ASom    G    A        0      0        2 
   5    chr5_5283106     HCab    G    A        0      0        2 
   5    chr5_5283106     HPrz    G    A        0      0        2 
   5    chr5_5283106     ZBoe    G    A        0      0        2 
   5    chr5_5283106     ZGre    G    A        1      2        2 
   5    chr5_5283106     ZHar    G    A        0      0        2 
   5    chr5_5283106   Sample    G    A        0      0        2 
   5    chr5_5283371     AAsi    T    C        0      0        2 
   5    chr5_5283371     AKia    T    C        0      0        2 
   5    chr5_5283371     AOna    T    C        0      0        2 
   5    chr5_5283371     ASom    T    C        0      0        2 
   5    chr5_5283371     HCab    T    C        1      2        2 
   5    chr5_5283371     HPrz    T    C        1      2        2 
   5    chr5_5283371     ZBoe    T    C        0      0        2 
   5    chr5_5283371     ZGre    T    C        0      0        2 
   5    chr5_5283371     ZHar    T    C        0      0        2 
   5    chr5_5283371   Sample    T    C        0      0        2 
   5    chr5_5285895     AAsi    T    C        0      0        2 
   5    chr5_5285895     AKia    T    C        0      0        2 
   5    chr5_5285895     AOna    T    C        0      0        2 
   5    chr5_5285895     ASom    T    C        0      0        2 
   5    chr5_5285895     HCab    T    C        0      0        2 
   5    chr5_5285895     HPrz    T    C        0      0        2 
   5    chr5_5285895     ZBoe    T    C      0.5      1        2 
   5    chr5_5285895     ZGre    T    C        0      0        2 
   5    chr5_5285895     ZHar    T    C        0      0        2 
   5    chr5_5285895   Sample    T    C        0      0        2 
   5    chr5_5291592     AAsi    T    C        0      0        2 
   5    chr5_5291592     AKia    T    C        0      0        2 
   5    chr5_5291592     AOna    T    C        0      0        2 
   5    chr5_5291592     ASom    T    C        0      0        2 
   5    chr5_5291592     HCab    T    C        0      0        2 
   5    chr5_5291592     HPrz    T    C        0      0        2 
   5    chr5_5291592     ZBoe    T    C        0      0        2 
   5    chr5_5291592     ZGre    T    C        0      0        2 
   5    chr5_5291592     ZHar    T    C        1      2        2 
   5    chr5_5291592   Sample    T    C        0      0        2 
   5    chr5_5297980     AAsi    A    G        1      2        2 
   5    chr5_5297980     AKia    A    G        0      0        2 
   5    chr5_5297980     AOna    A    G        0      0        2 
   5    chr5_5297980     ASom    A    G        1      2        2 
   5    chr5_5297980     HCab    A    G        0      0        2 
   5    chr5_5297980     HPrz    A    G        0      0        2 
   5    chr5_5297980     ZBoe    A    G        0      0        2 
   5    chr5_5297980     ZGre    A    G        0      0        2 
   5    chr5_5297980     ZHar    A    G        0      0        2 
   5    chr5_5297980   Sample    A    G        1      2        2 
   5    chr5_5309228     AAsi    A    T        0      0        2 
   5    chr5_5309228     AKia    A    T        0      0        2 
   5    chr5_5309228     AOna    A    T        0      0        2 
   5    chr5_5309228     ASom    A    T        0      0        2 
   5    chr5_5309228     HCab    A    T        1      2        2 
   5    chr5_5309228     HPrz    A    T        1      2        2 
   5    chr5_5309228     ZBoe    A    T        0      0        2 
   5    chr5_5309228     ZGre    A    T        0      0        2 
   5    chr5_5309228     ZHar    A    T        0      0        2 
   5    chr5_5309228   Sample    A    T        0      0        2 
   5    chr5_5320384     AAsi    C    A      0.5      1        2 
   5    chr5_5320384     AKia    C    A        0      0        2 
   5    chr5_5320384     AOna    C    A        0      0        2 
   5    chr5_5320384     ASom    C    A        0      0        2 
   5    chr5_5320384     HCab    C    A        0      0        2 
   5    chr5_5320384     HPrz    C    A        0      0        2 
   5    chr5_5320384     ZBoe    C    A        0      0        2 
   5    chr5_5320384     ZGre    C    A        0      0        2 
   5    chr5_5320384     ZHar    C    A        0      0        2 
   5    chr5_5320384   Sample    C    A        0      0        2 
   5    chr5_5323302     AAsi    T    C        0      0        2 
   5    chr5_5323302     AKia    T    C        0      0        2 
   5    chr5_5323302     AOna    T    C        0      0        2 
   5    chr5_5323302     ASom    T    C        0      0        2 
   5    chr5_5323302     HCab    T    C        0      0        2 
   5    chr5_5323302     HPrz    T    C        0      0        2 
   5    chr5_5323302     ZBoe    T    C      0.5      1        2 
   5    chr5_5323302     ZGre    T    C        0      0        2 
   5    chr5_5323302     ZHar    T    C        0      0        2 
   5    chr5_5323302   Sample    T    C        0      0        2 
   5    chr5_5326541     AAsi    A    G        0      0        2 
   5    chr5_5326541     AKia    A    G        0      0        2 
   5    chr5_5326541     AOna    A    G        1      2        2 
   5    chr5_5326541     ASom    A    G        0      0        2 
   5    chr5_5326541     HCab    A    G        0      0        2 
   5    chr5_5326541     HPrz    A    G        0      0        2 
   5    chr5_5326541     ZBoe    A    G      0.5      1        2 
   5    chr5_5326541     ZGre    A    G      0.5      1        2 
   5    chr5_5326541     ZHar    A    G      0.5      1        2 
   5    chr5_5326541   Sample    A    G        0      0        2 
   5    chr5_5328118     AAsi    A    G        0      0        2 
   5    chr5_5328118     AKia    A    G        0      0        2 
   5    chr5_5328118     AOna    A    G        0      0        2 
   5    chr5_5328118     ASom    A    G        0      0        2 
   5    chr5_5328118     HCab    A    G        0      0        2 
   5    chr5_5328118     HPrz    A    G        0      0        2 
   5    chr5_5328118     ZBoe    A    G        0      0        2 
   5    chr5_5328118     ZGre    A    G      0.5      1        2 
   5    chr5_5328118     ZHar    A    G        0      0        2 
   5    chr5_5328118   Sample    A    G        0      0        2 
   5    chr5_5333588     AAsi    A    C        0      0        2 
   5    chr5_5333588     AKia    A    C        0      0        2 
   5    chr5_5333588     AOna    A    C        0      0        2 
   5    chr5_5333588     ASom    A    C        0      0        2 
   5    chr5_5333588     HCab    A    C        0      0        2 
   5    chr5_5333588     HPrz    A    C        0      0        2 
   5    chr5_5333588     ZBoe    A    C      0.5      1        2 
   5    chr5_5333588     ZGre    A    C        0      0        2 
   5    chr5_5333588     ZHar    A    C        0      0        2 
   5    chr5_5333588   Sample    A    C        0      0        2 
   5    chr5_5337317     AAsi    A    G        0      0        2 
   5    chr5_5337317     AKia    A    G        0      0        2 
   5    chr5_5337317     AOna    A    G      0.5      1        2 
   5    chr5_5337317     ASom    A    G        0      0        2 
   5    chr5_5337317     HCab    A    G        0      0        2 
   5    chr5_5337317     HPrz    A    G        0      0        2 
   5    chr5_5337317     ZBoe    A    G        0      0        2 
   5    chr5_5337317     ZGre    A    G        0      0        2 
   5    chr5_5337317     ZHar    A    G        0      0        2 
   5    chr5_5337317   Sample    A    G        0      0        2 
   5    chr5_5338994     AAsi    A    G        0      0        2 
   5    chr5_5338994     AKia    A    G        0      0        2 
   5    chr5_5338994     AOna    A    G        0      0        2 
   5    chr5_5338994     ASom    A    G        0      0        2 
   5    chr5_5338994     HCab    A    G        0      0        2 
   5    chr5_5338994     HPrz    A    G      0.5      1        2 
   5    chr5_5338994     ZBoe    A    G        0      0        2 
   5    chr5_5338994     ZGre    A    G        0      0        2 
   5    chr5_5338994     ZHar    A    G        0      0        2 
   5    chr5_5338994   Sample    A    G        0      0        2 
   5    chr5_5349566     AAsi    G    A        1      2        2 
   5    chr5_5349566     AKia    G    A        0      0        2 
   5    chr5_5349566     AOna    G    A        0      0        2 
   5    chr5_5349566     ASom    G    A        1      2        2 
   5    chr5_5349566     HCab    G    A        1      2        2 
   5    chr5_5349566     HPrz    G    A        1      2        2 
   5    chr5_5349566     ZBoe    G    A        0      0        2 
   5    chr5_5349566     ZGre    G    A        0      0        2 
   5    chr5_5349566     ZHar    G    A        0      0        2 
   5    chr5_5349566   Sample    G    A        1      2        2 
   5    chr5_5350917     AAsi    C    T        0      0        2 
   5    chr5_5350917     AKia    C    T        0      0        2 
   5    chr5_5350917     AOna    C    T        0      0        2 
   5    chr5_5350917     ASom    C    T        0      0        2 
   5    chr5_5350917     HCab    C    T        0      0        2 
   5    chr5_5350917     HPrz    C    T        0      0        2 
   5    chr5_5350917     ZBoe    C    T        0      0        2 
   5    chr5_5350917     ZGre    C    T        0      0        2 
   5    chr5_5350917     ZHar    C    T      0.5      1        2 
   5    chr5_5350917   Sample    C    T        0      0        2 
   5    chr5_5352043     AAsi    C    T        0      0        2 
   5    chr5_5352043     AKia    C    T        0      0        2 
   5    chr5_5352043     AOna    C    T        0      0        2 
   5    chr5_5352043     ASom    C    T        1      2        2 
   5    chr5_5352043     HCab    C    T        0      0        2 
   5    chr5_5352043     HPrz    C    T        0      0        2 
   5    chr5_5352043     ZBoe    C    T        0      0        2 
   5    chr5_5352043     ZGre    C    T        0      0        2 
   5    chr5_5352043     ZHar    C    T        0      0        2 
   5    chr5_5352043   Sample    C    T        0      0        2 
   5    chr5_5352936     AAsi    T    C        0      0        2 
   5    chr5_5352936     AKia    T    C        0      0        2 
   5    chr5_5352936     AOna    T    C        0      0        2 
   5    chr5_5352936     ASom    T    C        0      0        2 
   5    chr5_5352936     HCab    T    C        0      0        2 
   5    chr5_5352936     HPrz    T    C        0      0        2 
   5    chr5_5352936     ZBoe    T    C        0      0        2 
   5    chr5_5352936     ZGre    T    C        1      2        2 
   5    chr5_5352936     ZHar    T    C        0      0        2 
   5    chr5_5352936   Sample    T    C        0      0        2 
   5    chr5_5359076     AAsi    T    C        0      0        2 
   5    chr5_5359076     AKia    T    C        0      0        2 
   5    chr5_5359076     AOna    T    C        0      0        2 
   5    chr5_5359076     ASom    T    C        0      0        2 
   5    chr5_5359076     HCab    T    C        0      0        2 
   5    chr5_5359076     HPrz    T    C        0      0        2 
   5    chr5_5359076     ZBoe    T    C        0      0        2 
   5    chr5_5359076     ZGre    T    C        0      0        2 
   5    chr5_5359076     ZHar    T    C      0.5      1        2 
   5    chr5_5359076   Sample    T    C        0      0        2 
   5    chr5_5360398     AAsi    A    G        0      0        2 
   5    chr5_5360398     AKia    A    G        0      0        2 
   5    chr5_5360398     AOna    A    G      0.5      1        2 
   5    chr5_5360398     ASom    A    G        0      0        2 
   5    chr5_5360398     HCab    A    G        0      0        2 
   5    chr5_5360398     HPrz    A    G        0      0        2 
   5    chr5_5360398     ZBoe    A    G        0      0        2 
   5    chr5_5360398     ZGre    A    G        0      0        2 
   5    chr5_5360398     ZHar    A    G        0      0        2 
   5    chr5_5360398   Sample    A    G        0      0        2 
   5    chr5_5364682     AAsi    G    A        0      0        2 
   5    chr5_5364682     AKia    G    A        0      0        2 
   5    chr5_5364682     AOna    G    A        0      0        2 
   5    chr5_5364682     ASom    G    A        0      0        2 
   5    chr5_5364682     HCab    G    A        0      0        2 
   5    chr5_5364682     HPrz    G    A        0      0        2 
   5    chr5_5364682     ZBoe    G    A        0      0        2 
   5    chr5_5364682     ZGre    G    A        0      0        2 
   5    chr5_5364682     ZHar    G    A        1      2        2 
   5    chr5_5364682   Sample    G    A        0      0        2 
   5    chr5_5364946     AAsi    T    C        0      0        2 
   5    chr5_5364946     AKia    T    C        0      0        2 
   5    chr5_5364946     AOna    T    C        0      0        2 
   5    chr5_5364946     ASom    T    C        0      0        2 
   5    chr5_5364946     HCab    T    C        1      2        2 
   5    chr5_5364946     HPrz    T    C        1      2        2 
   5    chr5_5364946     ZBoe    T    C        0      0        2 
   5    chr5_5364946     ZGre    T    C        0      0        2 
   5    chr5_5364946     ZHar    T    C        0      0        2 
   5    chr5_5364946   Sample    T    C        1      2        2 
   5    chr5_5368316     AAsi    C    T        0      0        2 
   5    chr5_5368316     AKia    C    T        0      0        2 
   5    chr5_5368316     AOna    C    T        0      0        2 
   5    chr5_5368316     ASom    C    T        0      0        2 
   5    chr5_5368316     HCab    C    T        1      2        2 
   5    chr5_5368316     HPrz    C    T        1      2        2 
   5    chr5_5368316     ZBoe    C    T        0      0        2 
   5    chr5_5368316     ZGre    C    T        0      0        2 
   5    chr5_5368316     ZHar    C    T        0      0        2 
   5    chr5_5368316   Sample    C    T        0      0        2 
   5    chr5_5373207     AAsi    C    T        0      0        2 
   5    chr5_5373207     AKia    C    T        0      0        2 
   5    chr5_5373207     AOna    C    T        0      0        2 
   5    chr5_5373207     ASom    C    T        0      0        2 
   5    chr5_5373207     HCab    C    T        1      2        2 
   5    chr5_5373207     HPrz    C    T        1      2        2 
   5    chr5_5373207     ZBoe    C    T        0      0        2 
   5    chr5_5373207     ZGre    C    T        0      0        2 
   5    chr5_5373207     ZHar    C    T        0      0        2 
   5    chr5_5373207   Sample    C    T        0      0        2 
   5    chr5_5375735     AAsi    A    G        0      0        2 
   5    chr5_5375735     AKia    A    G        0      0        2 
   5    chr5_5375735     AOna    A    G        0      0        2 
   5    chr5_5375735     ASom    A    G        0      0        2 
   5    chr5_5375735     HCab    A    G        0      0        2 
   5    chr5_5375735     HPrz    A    G        0      0        2 
   5    chr5_5375735     ZBoe    A    G        0      0        2 
   5    chr5_5375735     ZGre    A    G        0      0        2 
   5    chr5_5375735     ZHar    A    G        1      2        2 
   5    chr5_5375735   Sample    A    G        0      0        2 
   5    chr5_5376502     AAsi    G    A        0      0        2 
   5    chr5_5376502     AKia    G    A        1      2        2 
   5    chr5_5376502     AOna    G    A      0.5      1        2 
   5    chr5_5376502     ASom    G    A        0      0        2 
   5    chr5_5376502     HCab    G    A        1      2        2 
   5    chr5_5376502     HPrz    G    A        1      2        2 
   5    chr5_5376502     ZBoe    G    A        0      0        2 
   5    chr5_5376502     ZGre    G    A        0      0        2 
   5    chr5_5376502     ZHar    G    A        0      0        2 
   5    chr5_5376502   Sample    G    A        0      0        2 
   5    chr5_5385514     AAsi    T    C        0      0        2 
   5    chr5_5385514     AKia    T    C        0      0        2 
   5    chr5_5385514     AOna    T    C        0      0        2 
   5    chr5_5385514     ASom    T    C        0      0        2 
   5    chr5_5385514     HCab    T    C        1      2        2 
   5    chr5_5385514     HPrz    T    C      0.5      1        2 
   5    chr5_5385514     ZBoe    T    C        0      0        2 
   5    chr5_5385514     ZGre    T    C        0      0        2 
   5    chr5_5385514     ZHar    T    C        0      0        2 
   5    chr5_5385514   Sample    T    C        0      0        2 
   5    chr5_5390121     AAsi    C    T        0      0        2 
   5    chr5_5390121     AKia    C    T        0      0        2 
   5    chr5_5390121     AOna    C    T        0      0        2 
   5    chr5_5390121     ASom    C    T        0      0        2 
   5    chr5_5390121     HCab    C    T      0.5      1        2 
   5    chr5_5390121     HPrz    C    T        0      0        2 
   5    chr5_5390121     ZBoe    C    T        0      0        2 
   5    chr5_5390121     ZGre    C    T        0      0        2 
   5    chr5_5390121     ZHar    C    T        0      0        2 
   5    chr5_5390121   Sample    C    T        0      0        2 
   5    chr5_5390381     AAsi    A    G        0      0        2 
   5    chr5_5390381     AKia    A    G        0      0        2 
   5    chr5_5390381     AOna    A    G        0      0        2 
   5    chr5_5390381     ASom    A    G        0      0        2 
   5    chr5_5390381     HCab    A    G        1      2        2 
   5    chr5_5390381     HPrz    A    G        1      2        2 
   5    chr5_5390381     ZBoe    A    G        0      0        2 
   5    chr5_5390381     ZGre    A    G        0      0        2 
   5    chr5_5390381     ZHar    A    G        0      0        2 
   5    chr5_5390381   Sample    A    G        0      0        2 
   5    chr5_5397524     AAsi    G    A        0      0        2 
   5    chr5_5397524     AKia    G    A        0      0        2 
   5    chr5_5397524     AOna    G    A      0.5      1        2 
   5    chr5_5397524     ASom    G    A        0      0        2 
   5    chr5_5397524     HCab    G    A        0      0        2 
   5    chr5_5397524     HPrz    G    A        0      0        2 
   5    chr5_5397524     ZBoe    G    A        0      0        2 
   5    chr5_5397524     ZGre    G    A        0      0        2 
   5    chr5_5397524     ZHar    G    A        0      0        2 
   5    chr5_5397524   Sample    G    A        0      0        2 
   5    chr5_5405209     AAsi    C    T        0      0        2 
   5    chr5_5405209     AKia    C    T        0      0        2 
   5    chr5_5405209     AOna    C    T        0      0        2 
   5    chr5_5405209     ASom    C    T        0      0        2 
   5    chr5_5405209     HCab    C    T      0.5      1        2 
   5    chr5_5405209     HPrz    C    T      0.5      1        2 
   5    chr5_5405209     ZBoe    C    T        0      0        2 
   5    chr5_5405209     ZGre    C    T        0      0        2 
   5    chr5_5405209     ZHar    C    T        0      0        2 
   5    chr5_5405209   Sample    C    T        0      0        2 
   5    chr5_5411264     AAsi    C    T        0      0        2 
   5    chr5_5411264     AKia    C    T        0      0        2 
   5    chr5_5411264     AOna    C    T        0      0        2 
   5    chr5_5411264     ASom    C    T        0      0        2 
   5    chr5_5411264     HCab    C    T        0      0        2 
   5    chr5_5411264     HPrz    C    T        0      0        2 
   5    chr5_5411264     ZBoe    C    T        1      2        2 
   5    chr5_5411264     ZGre    C    T        0      0        2 
   5    chr5_5411264     ZHar    C    T        0      0        2 
   5    chr5_5411264   Sample    C    T        0      0        2 
   5    chr5_5411988     AAsi    A    C        0      0        2 
   5    chr5_5411988     AKia    A    C        0      0        2 
   5    chr5_5411988     AOna    A    C        0      0        2 
   5    chr5_5411988     ASom    A    C        0      0        2 
   5    chr5_5411988     HCab    A    C        0      0        2 
   5    chr5_5411988     HPrz    A    C      0.5      1        2 
   5    chr5_5411988     ZBoe    A    C        0      0        2 
   5    chr5_5411988     ZGre    A    C        0      0        2 
   5    chr5_5411988     ZHar    A    C        0      0        2 
   5    chr5_5411988   Sample    A    C        0      0        2 
   5    chr5_5414979     AAsi    A    G      0.5      1        2 
   5    chr5_5414979     AKia    A    G        0      0        2 
   5    chr5_5414979     AOna    A    G        0      0        2 
   5    chr5_5414979     ASom    A    G        0      0        2 
   5    chr5_5414979     HCab    A    G        0      0        2 
   5    chr5_5414979     HPrz    A    G        0      0        2 
   5    chr5_5414979     ZBoe    A    G        0      0        2 
   5    chr5_5414979     ZGre    A    G        0      0        2 
   5    chr5_5414979     ZHar    A    G        0      0        2 
   5    chr5_5414979   Sample    A    G        0      0        2 
   5    chr5_5417993     AAsi    C    T        0      0        2 
   5    chr5_5417993     AKia    C    T        0      0        2 
   5    chr5_5417993     AOna    C    T        0      0        2 
   5    chr5_5417993     ASom    C    T        0      0        2 
   5    chr5_5417993     HCab    C    T        1      2        2 
   5    chr5_5417993     HPrz    C    T        1      2        2 
   5    chr5_5417993     ZBoe    C    T        0      0        2 
   5    chr5_5417993     ZGre    C    T        0      0        2 
   5    chr5_5417993     ZHar    C    T        0      0        2 
   5    chr5_5417993   Sample    C    T        0      0        2 
   5    chr5_5423308     AAsi    C    G        0      0        2 
   5    chr5_5423308     AKia    C    G      0.5      1        2 
   5    chr5_5423308     AOna    C    G        0      0        2 
   5    chr5_5423308     ASom    C    G        0      0        2 
   5    chr5_5423308     HCab    C    G        0      0        2 
   5    chr5_5423308     HPrz    C    G        0      0        2 
   5    chr5_5423308     ZBoe    C    G        0      0        2 
   5    chr5_5423308     ZGre    C    G        0      0        2 
   5    chr5_5423308     ZHar    C    G        0      0        2 
   5    chr5_5423308   Sample    C    G        0      0        2 
   5    chr5_5427555     AAsi    T    C        0      0        2 
   5    chr5_5427555     AKia    T    C        0      0        2 
   5    chr5_5427555     AOna    T    C      0.5      1        2 
   5    chr5_5427555     ASom    T    C        0      0        2 
   5    chr5_5427555     HCab    T    C        0      0        2 
   5    chr5_5427555     HPrz    T    C        0      0        2 
   5    chr5_5427555     ZBoe    T    C        0      0        2 
   5    chr5_5427555     ZGre    T    C        0      0        2 
   5    chr5_5427555     ZHar    T    C        0      0        2 
   5    chr5_5427555   Sample    T    C        0      0        2 
   5    chr5_5428299     AAsi    A    G      0.5      1        2 
   5    chr5_5428299     AKia    A    G        0      0        2 
   5    chr5_5428299     AOna    A    G        0      0        2 
   5    chr5_5428299     ASom    A    G        0      0        2 
   5    chr5_5428299     HCab    A    G        0      0        2 
   5    chr5_5428299     HPrz    A    G        0      0        2 
   5    chr5_5428299     ZBoe    A    G        0      0        2 
   5    chr5_5428299     ZGre    A    G        0      0        2 
   5    chr5_5428299     ZHar    A    G        0      0        2 
   5    chr5_5428299   Sample    A    G        0      0        2 
   5    chr5_5438122     AAsi    C    T        0      0        2 
   5    chr5_5438122     AKia    C    T        0      0        2 
   5    chr5_5438122     AOna    C    T        0      0        2 
   5    chr5_5438122     ASom    C    T        1      2        2 
   5    chr5_5438122     HCab    C    T        1      2        2 
   5    chr5_5438122     HPrz    C    T        1      2        2 
   5    chr5_5438122     ZBoe    C    T        0      0        2 
   5    chr5_5438122     ZGre    C    T        0      0        2 
   5    chr5_5438122     ZHar    C    T        0      0        2 
   5    chr5_5438122   Sample    C    T        0      0        2 
   5    chr5_5442195     AAsi    G    A        0      0        2 
   5    chr5_5442195     AKia    G    A        0      0        2 
   5    chr5_5442195     AOna    G    A        0      0        2 
   5    chr5_5442195     ASom    G    A        1      2        2 
   5    chr5_5442195     HCab    G    A        0      0        2 
   5    chr5_5442195     HPrz    G    A        0      0        2 
   5    chr5_5442195     ZBoe    G    A        0      0        2 
   5    chr5_5442195     ZGre    G    A        0      0        2 
   5    chr5_5442195     ZHar    G    A        0      0        2 
   5    chr5_5442195   Sample    G    A        0      0        2 
   5    chr5_5461958     AAsi    A    G        0      0        2 
   5    chr5_5461958     AKia    A    G        0      0        2 
   5    chr5_5461958     AOna    A    G        0      0        2 
   5    chr5_5461958     ASom    A    G        0      0        2 
   5    chr5_5461958     HCab    A    G        1      2        2 
   5    chr5_5461958     HPrz    A    G        1      2        2 
   5    chr5_5461958     ZBoe    A    G      0.5      1        2 
   5    chr5_5461958     ZGre    A    G        1      2        2 
   5    chr5_5461958     ZHar    A    G        1      2        2 
   5    chr5_5461958   Sample    A    G        0      0        2 
   5    chr5_5463020     AAsi    G    A        0      0        2 
   5    chr5_5463020     AKia    G    A        0      0        2 
   5    chr5_5463020     AOna    G    A        0      0        2 
   5    chr5_5463020     ASom    G    A        0      0        2 
   5    chr5_5463020     HCab    G    A      0.5      1        2 
   5    chr5_5463020     HPrz    G    A        0      0        2 
   5    chr5_5463020     ZBoe    G    A        0      0        2 
   5    chr5_5463020     ZGre    G    A        0      0        2 
   5    chr5_5463020     ZHar    G    A        0      0        2 
   5    chr5_5463020   Sample    G    A        0      0        2 
   5    chr5_5468161     AAsi    A    G        0      0        2 
   5    chr5_5468161     AKia    A    G        0      0        2 
   5    chr5_5468161     AOna    A    G        0      0        2 
   5    chr5_5468161     ASom    A    G        0      0        2 
   5    chr5_5468161     HCab    A    G      0.5      1        2 
   5    chr5_5468161     HPrz    A    G        0      0        2 
   5    chr5_5468161     ZBoe    A    G        0      0        2 
   5    chr5_5468161     ZGre    A    G        0      0        2 
   5    chr5_5468161     ZHar    A    G        0      0        2 
   5    chr5_5468161   Sample    A    G        0      0        2 
   5    chr5_5471638     AAsi    A    G        0      0        2 
   5    chr5_5471638     AKia    A    G        0      0        2 
   5    chr5_5471638     AOna    A    G        0      0        2 
   5    chr5_5471638     ASom    A    G        1      2        2 
   5    chr5_5471638     HCab    A    G        0      0        2 
   5    chr5_5471638     HPrz    A    G        0      0        2 
   5    chr5_5471638     ZBoe    A    G        0      0        2 
   5    chr5_5471638     ZGre    A    G        0      0        2 
   5    chr5_5471638     ZHar    A    G        0      0        2 
   5    chr5_5471638   Sample    A    G        0      0        2 
   5    chr5_5479328     AAsi    C    T        0      0        2 
   5    chr5_5479328     AKia    C    T        0      0        2 
   5    chr5_5479328     AOna    C    T      0.5      1        2 
   5    chr5_5479328     ASom    C    T        0      0        2 
   5    chr5_5479328     HCab    C    T        0      0        2 
   5    chr5_5479328     HPrz    C    T        0      0        2 
   5    chr5_5479328     ZBoe    C    T        0      0        2 
   5    chr5_5479328     ZGre    C    T        0      0        2 
   5    chr5_5479328     ZHar    C    T        0      0        2 
   5    chr5_5479328   Sample    C    T        0      0        2 
   5    chr5_5479525     AAsi    G    A        1      2        2 
   5    chr5_5479525     AKia    G    A        0      0        2 
   5    chr5_5479525     AOna    G    A        0      0        2 
   5    chr5_5479525     ASom    G    A        1      2        2 
   5    chr5_5479525     HCab    G    A        0      0        2 
   5    chr5_5479525     HPrz    G    A        0      0        2 
   5    chr5_5479525     ZBoe    G    A        0      0        2 
   5    chr5_5479525     ZGre    G    A        0      0        2 
   5    chr5_5479525     ZHar    G    A        0      0        2 
   5    chr5_5479525   Sample    G    A        1      2        2 
   5    chr5_5481399     AAsi    A    G        1      2        2 
   5    chr5_5481399     AKia    A    G        0      0        2 
   5    chr5_5481399     AOna    A    G        0      0        2 
   5    chr5_5481399     ASom    A    G        0      0        2 
   5    chr5_5481399     HCab    A    G        0      0        2 
   5    chr5_5481399     HPrz    A    G        0      0        2 
   5    chr5_5481399     ZBoe    A    G        0      0        2 
   5    chr5_5481399     ZGre    A    G        0      0        2 
   5    chr5_5481399     ZHar    A    G        0      0        2 
   5    chr5_5481399   Sample    A    G        0      0        2 
   5    chr5_5482205     AAsi    A    G        0      0        2 
   5    chr5_5482205     AKia    A    G        0      0        2 
   5    chr5_5482205     AOna    A    G        0      0        2 
   5    chr5_5482205     ASom    A    G        0      0        2 
   5    chr5_5482205     HCab    A    G        0      0        2 
   5    chr5_5482205     HPrz    A    G        0      0        2 
   5    chr5_5482205     ZBoe    A    G        0      0        2 
   5    chr5_5482205     ZGre    A    G        0      0        2 
   5    chr5_5482205     ZHar    A    G      0.5      1        2 
   5    chr5_5482205   Sample    A    G        0      0        2 
   5    chr5_5482244     AAsi    A    G        0      0        2 
   5    chr5_5482244     AKia    A    G        0      0        2 
   5    chr5_5482244     AOna    A    G        0      0        2 
   5    chr5_5482244     ASom    A    G        0      0        2 
   5    chr5_5482244     HCab    A    G        1      2        2 
   5    chr5_5482244     HPrz    A    G        1      2        2 
   5    chr5_5482244     ZBoe    A    G        0      0        2 
   5    chr5_5482244     ZGre    A    G        0      0        2 
   5    chr5_5482244     ZHar    A    G        0      0        2 
   5    chr5_5482244   Sample    A    G        0      0        2 
   5    chr5_5483714     AAsi    A    C        1      2        2 
   5    chr5_5483714     AKia    A    C        0      0        2 
   5    chr5_5483714     AOna    A    C        0      0        2 
   5    chr5_5483714     ASom    A    C        1      2        2 
   5    chr5_5483714     HCab    A    C        0      0        2 
   5    chr5_5483714     HPrz    A    C        0      0        2 
   5    chr5_5483714     ZBoe    A    C        0      0        2 
   5    chr5_5483714     ZGre    A    C        0      0        2 
   5    chr5_5483714     ZHar    A    C        0      0        2 
   5    chr5_5483714   Sample    A    C        1      2        2 
   5    chr5_5490363     AAsi    G    A        0      0        2 
   5    chr5_5490363     AKia    G    A        0      0        2 
   5    chr5_5490363     AOna    G    A        0      0        2 
   5    chr5_5490363     ASom    G    A        0      0        2 
   5    chr5_5490363     HCab    G    A        0      0        2 
   5    chr5_5490363     HPrz    G    A      0.5      1        2 
   5    chr5_5490363     ZBoe    G    A        0      0        2 
   5    chr5_5490363     ZGre    G    A        0      0        2 
   5    chr5_5490363     ZHar    G    A        0      0        2 
   5    chr5_5490363   Sample    G    A        0      0        2 
   5    chr5_5490516     AAsi    A    G        0      0        2 
   5    chr5_5490516     AKia    A    G        0      0        2 
   5    chr5_5490516     AOna    A    G        0      0        2 
   5    chr5_5490516     ASom    A    G        0      0        2 
   5    chr5_5490516     HCab    A    G        0      0        2 
   5    chr5_5490516     HPrz    A    G        0      0        2 
   5    chr5_5490516     ZBoe    A    G      0.5      1        2 
   5    chr5_5490516     ZGre    A    G        0      0        2 
   5    chr5_5490516     ZHar    A    G        0      0        2 
   5    chr5_5490516   Sample    A    G        0      0        2 
   5    chr5_5494871     AAsi    G    C        0      0        2 
   5    chr5_5494871     AKia    G    C        0      0        2 
   5    chr5_5494871     AOna    G    C        0      0        2 
   5    chr5_5494871     ASom    G    C        0      0        2 
   5    chr5_5494871     HCab    G    C        1      2        2 
   5    chr5_5494871     HPrz    G    C        1      2        2 
   5    chr5_5494871     ZBoe    G    C        0      0        2 
   5    chr5_5494871     ZGre    G    C        0      0        2 
   5    chr5_5494871     ZHar    G    C        0      0        2 
   5    chr5_5494871   Sample    G    C        0      0        2 
   5    chr5_5500832     AAsi    A    C        0      0        2 
   5    chr5_5500832     AKia    A    C        0      0        2 
   5    chr5_5500832     AOna    A    C        0      0        2 
   5    chr5_5500832     ASom    A    C        0      0        2 
   5    chr5_5500832     HCab    A    C        1      2        2 
   5    chr5_5500832     HPrz    A    C        1      2        2 
   5    chr5_5500832     ZBoe    A    C        0      0        2 
   5    chr5_5500832     ZGre    A    C        0      0        2 
   5    chr5_5500832     ZHar    A    C        0      0        2 
   5    chr5_5500832   Sample    A    C        0      0        2 
   5    chr5_5503952     AAsi    G    A        1      2        2 
   5    chr5_5503952     AKia    G    A        0      0        2 
   5    chr5_5503952     AOna    G    A        0      0        2 
   5    chr5_5503952     ASom    G    A        1      2        2 
   5    chr5_5503952     HCab    G    A        0      0        2 
   5    chr5_5503952     HPrz    G    A        0      0        2 
   5    chr5_5503952     ZBoe    G    A        0      0        2 
   5    chr5_5503952     ZGre    G    A        0      0        2 
   5    chr5_5503952     ZHar    G    A        0      0        2 
   5    chr5_5503952   Sample    G    A        1      2        2 
   5    chr5_5508839     AAsi    A    G        0      0        2 
   5    chr5_5508839     AKia    A    G        0      0        2 
   5    chr5_5508839     AOna    A    G        0      0        2 
   5    chr5_5508839     ASom    A    G        0      0        2 
   5    chr5_5508839     HCab    A    G        0      0        2 
   5    chr5_5508839     HPrz    A    G      0.5      1        2 
   5    chr5_5508839     ZBoe    A    G        0      0        2 
   5    chr5_5508839     ZGre    A    G        0      0        2 
   5    chr5_5508839     ZHar    A    G        0      0        2 
   5    chr5_5508839   Sample    A    G        0      0        2 
   5    chr5_5510085     AAsi    C    G        0      0        2 
   5    chr5_5510085     AKia    C    G        0      0        2 
   5    chr5_5510085     AOna    C    G        0      0        2 
   5    chr5_5510085     ASom    C    G        0      0        2 
   5    chr5_5510085     HCab    C    G        1      2        2 
   5    chr5_5510085     HPrz    C    G        1      2        2 
   5    chr5_5510085     ZBoe    C    G        0      0        2 
   5    chr5_5510085     ZGre    C    G        0      0        2 
   5    chr5_5510085     ZHar    C    G        0      0        2 
   5    chr5_5510085   Sample    C    G        0      0        2 
   5    chr5_5512458     AAsi    A    T        0      0        2 
   5    chr5_5512458     AKia    A    T        0      0        2 
   5    chr5_5512458     AOna    A    T        0      0        2 
   5    chr5_5512458     ASom    A    T        0      0        2 
   5    chr5_5512458     HCab    A    T        0      0        2 
   5    chr5_5512458     HPrz    A    T        0      0        2 
   5    chr5_5512458     ZBoe    A    T        0      0        2 
   5    chr5_5512458     ZGre    A    T        0      0        2 
   5    chr5_5512458     ZHar    A    T      0.5      1        2 
   5    chr5_5512458   Sample    A    T        0      0        2 
   5    chr5_5520931     AAsi    G    T        0      0        2 
   5    chr5_5520931     AKia    G    T        0      0        2 
   5    chr5_5520931     AOna    G    T        0      0        2 
   5    chr5_5520931     ASom    G    T        0      0        2 
   5    chr5_5520931     HCab    G    T        1      2        2 
   5    chr5_5520931     HPrz    G    T        1      2        2 
   5    chr5_5520931     ZBoe    G    T        0      0        2 
   5    chr5_5520931     ZGre    G    T        0      0        2 
   5    chr5_5520931     ZHar    G    T        0      0        2 
   5    chr5_5520931   Sample    G    T        0      0        2 
   5    chr5_5522065     AAsi    C    G        0      0        2 
   5    chr5_5522065     AKia    C    G        0      0        2 
   5    chr5_5522065     AOna    C    G        0      0        2 
   5    chr5_5522065     ASom    C    G        0      0        2 
   5    chr5_5522065     HCab    C    G        1      2        2 
   5    chr5_5522065     HPrz    C    G        1      2        2 
   5    chr5_5522065     ZBoe    C    G        0      0        2 
   5    chr5_5522065     ZGre    C    G        0      0        2 
   5    chr5_5522065     ZHar    C    G        0      0        2 
   5    chr5_5522065   Sample    C    G        0      0        2 
   5    chr5_5523858     AAsi    G    A        0      0        2 
   5    chr5_5523858     AKia    G    A        0      0        2 
   5    chr5_5523858     AOna    G    A        0      0        2 
   5    chr5_5523858     ASom    G    A        0      0        2 
   5    chr5_5523858     HCab    G    A        0      0        2 
   5    chr5_5523858     HPrz    G    A        0      0        2 
   5    chr5_5523858     ZBoe    G    A        0      0        2 
   5    chr5_5523858     ZGre    G    A        0      0        2 
   5    chr5_5523858     ZHar    G    A        1      2        2 
   5    chr5_5523858   Sample    G    A        0      0        2 
   5    chr5_5539809     AAsi    C    T        0      0        2 
   5    chr5_5539809     AKia    C    T        0      0        2 
   5    chr5_5539809     AOna    C    T        0      0        2 
   5    chr5_5539809     ASom    C    T        0      0        2 
   5    chr5_5539809     HCab    C    T        1      2        2 
   5    chr5_5539809     HPrz    C    T        1      2        2 
   5    chr5_5539809     ZBoe    C    T        0      0        2 
   5    chr5_5539809     ZGre    C    T        0      0        2 
   5    chr5_5539809     ZHar    C    T        0      0        2 
   5    chr5_5539809   Sample    C    T        0      0        2 
   5    chr5_5548098     AAsi    C    A        0      0        2 
   5    chr5_5548098     AKia    C    A        0      0        2 
   5    chr5_5548098     AOna    C    A        0      0        2 
   5    chr5_5548098     ASom    C    A        0      0        2 
   5    chr5_5548098     HCab    C    A      0.5      1        2 
   5    chr5_5548098     HPrz    C    A      0.5      1        2 
   5    chr5_5548098     ZBoe    C    A        0      0        2 
   5    chr5_5548098     ZGre    C    A        0      0        2 
   5    chr5_5548098     ZHar    C    A        0      0        2 
   5    chr5_5548098   Sample    C    A        0      0        2 
   5    chr5_5554395     AAsi    G    C        0      0        2 
   5    chr5_5554395     AKia    G    C        0      0        2 
   5    chr5_5554395     AOna    G    C        1      2        2 
   5    chr5_5554395     ASom    G    C        0      0        2 
   5    chr5_5554395     HCab    G    C        0      0        2 
   5    chr5_5554395     HPrz    G    C        0      0        2 
   5    chr5_5554395     ZBoe    G    C        0      0        2 
   5    chr5_5554395     ZGre    G    C        0      0        2 
   5    chr5_5554395     ZHar    G    C        0      0        2 
   5    chr5_5554395   Sample    G    C        0      0        2 
   5    chr5_5562282     AAsi    T    C        0      0        2 
   5    chr5_5562282     AKia    T    C        0      0        2 
   5    chr5_5562282     AOna    T    C        0      0        2 
   5    chr5_5562282     ASom    T    C        0      0        2 
   5    chr5_5562282     HCab    T    C        0      0        2 
   5    chr5_5562282     HPrz    T    C        0      0        2 
   5    chr5_5562282     ZBoe    T    C        0      0        2 
   5    chr5_5562282     ZGre    T    C        0      0        2 
   5    chr5_5562282     ZHar    T    C        1      2        2 
   5    chr5_5562282   Sample    T    C        0      0        2 
   5    chr5_5564747     AAsi    A    G        0      0        2 
   5    chr5_5564747     AKia    A    G        0      0        2 
   5    chr5_5564747     AOna    A    G        0      0        2 
   5    chr5_5564747     ASom    A    G        0      0        2 
   5    chr5_5564747     HCab    A    G        1      2        2 
   5    chr5_5564747     HPrz    A    G        1      2        2 
   5    chr5_5564747     ZBoe    A    G        0      0        2 
   5    chr5_5564747     ZGre    A    G        0      0        2 
   5    chr5_5564747     ZHar    A    G        0      0        2 
   5    chr5_5564747   Sample    A    G        0      0        2 
   5    chr5_5565301     AAsi    G    A        0      0        2 
   5    chr5_5565301     AKia    G    A        0      0        2 
   5    chr5_5565301     AOna    G    A        0      0        2 
   5    chr5_5565301     ASom    G    A        0      0        2 
   5    chr5_5565301     HCab    G    A        0      0        2 
   5    chr5_5565301     HPrz    G    A        0      0        2 
   5    chr5_5565301     ZBoe    G    A      0.5      1        2 
   5    chr5_5565301     ZGre    G    A        0      0        2 
   5    chr5_5565301     ZHar    G    A        0      0        2 
   5    chr5_5565301   Sample    G    A        0      0        2 
   5    chr5_5565922     AAsi    A    C        0      0        2 
   5    chr5_5565922     AKia    A    C        0      0        2 
   5    chr5_5565922     AOna    A    C        0      0        2 
   5    chr5_5565922     ASom    A    C        0      0        2 
   5    chr5_5565922     HCab    A    C        1      2        2 
   5    chr5_5565922     HPrz    A    C        1      2        2 
   5    chr5_5565922     ZBoe    A    C        0      0        2 
   5    chr5_5565922     ZGre    A    C        0      0        2 
   5    chr5_5565922     ZHar    A    C        0      0        2 
   5    chr5_5565922   Sample    A    C        0      0        2 
   5    chr5_5571164     AAsi    C    G        0      0        2 
   5    chr5_5571164     AKia    C    G        0      0        2 
   5    chr5_5571164     AOna    C    G        0      0        2 
   5    chr5_5571164     ASom    C    G        0      0        2 
   5    chr5_5571164     HCab    C    G        1      2        2 
   5    chr5_5571164     HPrz    C    G        1      2        2 
   5    chr5_5571164     ZBoe    C    G        0      0        2 
   5    chr5_5571164     ZGre    C    G        0      0        2 
   5    chr5_5571164     ZHar    C    G        0      0        2 
   5    chr5_5571164   Sample    C    G        0      0        2 
   5    chr5_5575596     AAsi    T    C        1      2        2 
   5    chr5_5575596     AKia    T    C        0      0        2 
   5    chr5_5575596     AOna    T    C        0      0        2 
   5    chr5_5575596     ASom    T    C        0      0        2 
   5    chr5_5575596     HCab    T    C        1      2        2 
   5    chr5_5575596     HPrz    T    C        1      2        2 
   5    chr5_5575596     ZBoe    T    C        0      0        2 
   5    chr5_5575596     ZGre    T    C        0      0        2 
   5    chr5_5575596     ZHar    T    C        0      0        2 
   5    chr5_5575596   Sample    T    C        0      0        2 
   5    chr5_5575753     AAsi    T    C        0      0        2 
   5    chr5_5575753     AKia    T    C        0      0        2 
   5    chr5_5575753     AOna    T    C        0      0        2 
   5    chr5_5575753     ASom    T    C        0      0        2 
   5    chr5_5575753     HCab    T    C        0      0        2 
   5    chr5_5575753     HPrz    T    C        0      0        2 
   5    chr5_5575753     ZBoe    T    C        0      0        2 
   5    chr5_5575753     ZGre    T    C        0      0        2 
   5    chr5_5575753     ZHar    T    C      0.5      1        2 
   5    chr5_5575753   Sample    T    C        1      2        2 
   5    chr5_5581633     AAsi    A    C        0      0        2 
   5    chr5_5581633     AKia    A    C        0      0        2 
   5    chr5_5581633     AOna    A    C        0      0        2 
   5    chr5_5581633     ASom    A    C        0      0        2 
   5    chr5_5581633     HCab    A    C        1      2        2 
   5    chr5_5581633     HPrz    A    C        1      2        2 
   5    chr5_5581633     ZBoe    A    C        0      0        2 
   5    chr5_5581633     ZGre    A    C        0      0        2 
   5    chr5_5581633     ZHar    A    C        0      0        2 
   5    chr5_5581633   Sample    A    C        0      0        2 
   5    chr5_5589753     AAsi    T    C        0      0        2 
   5    chr5_5589753     AKia    T    C        0      0        2 
   5    chr5_5589753     AOna    T    C        0      0        2 
   5    chr5_5589753     ASom    T    C        0      0        2 
   5    chr5_5589753     HCab    T    C      0.5      1        2 
   5    chr5_5589753     HPrz    T    C        0      0        2 
   5    chr5_5589753     ZBoe    T    C        0      0        2 
   5    chr5_5589753     ZGre    T    C        0      0        2 
   5    chr5_5589753     ZHar    T    C        0      0        2 
   5    chr5_5589753   Sample    T    C        0      0        2 
   5    chr5_5598842     AAsi    C    T        0      0        2 
   5    chr5_5598842     AKia    C    T        0      0        2 
   5    chr5_5598842     AOna    C    T        0      0        2 
   5    chr5_5598842     ASom    C    T        0      0        2 
   5    chr5_5598842     HCab    C    T        0      0        2 
   5    chr5_5598842     HPrz    C    T        0      0        2 
   5    chr5_5598842     ZBoe    C    T        0      0        2 
   5    chr5_5598842     ZGre    C    T        0      0        2 
   5    chr5_5598842     ZHar    C    T        1      2        2 
   5    chr5_5598842   Sample    C    T        0      0        2 
   5    chr5_5600439     AAsi    C    T        0      0        2 
   5    chr5_5600439     AKia    C    T        1      2        2 
   5    chr5_5600439     AOna    C    T        0      0        2 
   5    chr5_5600439     ASom    C    T        0      0        2 
   5    chr5_5600439     HCab    C    T        0      0        2 
   5    chr5_5600439     HPrz    C    T        0      0        2 
   5    chr5_5600439     ZBoe    C    T        0      0        2 
   5    chr5_5600439     ZGre    C    T        0      0        2 
   5    chr5_5600439     ZHar    C    T        0      0        2 
   5    chr5_5600439   Sample    C    T        0      0        2 
   5    chr5_5604602     AAsi    C    G        0      0        2 
   5    chr5_5604602     AKia    C    G        0      0        2 
   5    chr5_5604602     AOna    C    G        0      0        2 
   5    chr5_5604602     ASom    C    G        0      0        2 
   5    chr5_5604602     HCab    C    G        0      0        2 
   5    chr5_5604602     HPrz    C    G        0      0        2 
   5    chr5_5604602     ZBoe    C    G        1      2        2 
   5    chr5_5604602     ZGre    C    G        0      0        2 
   5    chr5_5604602     ZHar    C    G        0      0        2 
   5    chr5_5604602   Sample    C    G        0      0        2 
   5    chr5_5613102     AAsi    A    G        0      0        2 
   5    chr5_5613102     AKia    A    G      0.5      1        2 
   5    chr5_5613102     AOna    A    G        0      0        2 
   5    chr5_5613102     ASom    A    G        0      0        2 
   5    chr5_5613102     HCab    A    G      0.5      1        2 
   5    chr5_5613102     HPrz    A    G        0      0        2 
   5    chr5_5613102     ZBoe    A    G        0      0        2 
   5    chr5_5613102     ZGre    A    G        0      0        2 
   5    chr5_5613102     ZHar    A    G        0      0        2 
   5    chr5_5613102   Sample    A    G        0      0        2 
   5    chr5_5616647     AAsi    A    G        0      0        2 
   5    chr5_5616647     AKia    A    G        0      0        2 
   5    chr5_5616647     AOna    A    G        0      0        2 
   5    chr5_5616647     ASom    A    G        0      0        2 
   5    chr5_5616647     HCab    A    G        1      2        2 
   5    chr5_5616647     HPrz    A    G        1      2        2 
   5    chr5_5616647     ZBoe    A    G        0      0        2 
   5    chr5_5616647     ZGre    A    G        0      0        2 
   5    chr5_5616647     ZHar    A    G        0      0        2 
   5    chr5_5616647   Sample    A    G        0      0        2 
   5    chr5_5616820     AAsi    G    A        0      0        2 
   5    chr5_5616820     AKia    G    A        0      0        2 
   5    chr5_5616820     AOna    G    A        0      0        2 
   5    chr5_5616820     ASom    G    A        0      0        2 
   5    chr5_5616820     HCab    G    A        0      0        2 
   5    chr5_5616820     HPrz    G    A        0      0        2 
   5    chr5_5616820     ZBoe    G    A        1      2        2 
   5    chr5_5616820     ZGre    G    A        0      0        2 
   5    chr5_5616820     ZHar    G    A        0      0        2 
   5    chr5_5616820   Sample    G    A        0      0        2 
   5    chr5_5617616     AAsi    T    C        0      0        2 
   5    chr5_5617616     AKia    T    C        0      0        2 
   5    chr5_5617616     AOna    T    C        0      0        2 
   5    chr5_5617616     ASom    T    C        0      0        2 
   5    chr5_5617616     HCab    T    C        0      0        2 
   5    chr5_5617616     HPrz    T    C        0      0        2 
   5    chr5_5617616     ZBoe    T    C        1      2        2 
   5    chr5_5617616     ZGre    T    C        1      2        2 
   5    chr5_5617616     ZHar    T    C        1      2        2 
   5    chr5_5617616   Sample    T    C        0      0        2 
   5    chr5_5622645     AAsi    C    T        0      0        2 
   5    chr5_5622645     AKia    C    T        0      0        2 
   5    chr5_5622645     AOna    C    T        0      0        2 
   5    chr5_5622645     ASom    C    T        0      0        2 
   5    chr5_5622645     HCab    C    T        0      0        2 
   5    chr5_5622645     HPrz    C    T        0      0        2 
   5    chr5_5622645     ZBoe    C    T        0      0        2 
   5    chr5_5622645     ZGre    C    T      0.5      1        2 
   5    chr5_5622645     ZHar    C    T        0      0        2 
   5    chr5_5622645   Sample    C    T        0      0        2 
   5    chr5_5633954     AAsi    A    G        0      0        2 
   5    chr5_5633954     AKia    A    G        0      0        2 
   5    chr5_5633954     AOna    A    G        0      0        2 
   5    chr5_5633954     ASom    A    G        0      0        2 
   5    chr5_5633954     HCab    A    G        0      0        2 
   5    chr5_5633954     HPrz    A    G      0.5      1        2 
   5    chr5_5633954     ZBoe    A    G        0      0        2 
   5    chr5_5633954     ZGre    A    G        0      0        2 
   5    chr5_5633954     ZHar    A    G        0      0        2 
   5    chr5_5633954   Sample    A    G        0      0        2 
   5    chr5_5635739     AAsi    T    C        0      0        2 
   5    chr5_5635739     AKia    T    C        0      0        2 
   5    chr5_5635739     AOna    T    C        0      0        2 
   5    chr5_5635739     ASom    T    C        0      0        2 
   5    chr5_5635739     HCab    T    C        0      0        2 
   5    chr5_5635739     HPrz    T    C        0      0        2 
   5    chr5_5635739     ZBoe    T    C        0      0        2 
   5    chr5_5635739     ZGre    T    C        0      0        2 
   5    chr5_5635739     ZHar    T    C      0.5      1        2 
   5    chr5_5635739   Sample    T    C        0      0        2 
   5    chr5_5641207     AAsi    A    G        0      0        2 
   5    chr5_5641207     AKia    A    G        0      0        2 
   5    chr5_5641207     AOna    A    G        0      0        2 
   5    chr5_5641207     ASom    A    G        0      0        2 
   5    chr5_5641207     HCab    A    G        0      0        2 
   5    chr5_5641207     HPrz    A    G        0      0        2 
   5    chr5_5641207     ZBoe    A    G        0      0        2 
   5    chr5_5641207     ZGre    A    G        0      0        2 
   5    chr5_5641207     ZHar    A    G        1      2        2 
   5    chr5_5641207   Sample    A    G        0      0        2 
   5    chr5_5652727     AAsi    A    G        0      0        2 
   5    chr5_5652727     AKia    A    G        0      0        2 
   5    chr5_5652727     AOna    A    G        0      0        2 
   5    chr5_5652727     ASom    A    G        0      0        2 
   5    chr5_5652727     HCab    A    G      0.5      1        2 
   5    chr5_5652727     HPrz    A    G        0      0        2 
   5    chr5_5652727     ZBoe    A    G        0      0        2 
   5    chr5_5652727     ZGre    A    G        0      0        2 
   5    chr5_5652727     ZHar    A    G        0      0        2 
   5    chr5_5652727   Sample    A    G        0      0        2 
   5    chr5_5653459     AAsi    G    A        0      0        2 
   5    chr5_5653459     AKia    G    A        0      0        2 
   5    chr5_5653459     AOna    G    A        0      0        2 
   5    chr5_5653459     ASom    G    A        0      0        2 
   5    chr5_5653459     HCab    G    A      0.5      1        2 
   5    chr5_5653459     HPrz    G    A        0      0        2 
   5    chr5_5653459     ZBoe    G    A        0      0        2 
   5    chr5_5653459     ZGre    G    A        0      0        2 
   5    chr5_5653459     ZHar    G    A        0      0        2 
   5    chr5_5653459   Sample    G    A        0      0        2 
   5    chr5_5665206     AAsi    A    G        0      0        2 
   5    chr5_5665206     AKia    A    G        0      0        2 
   5    chr5_5665206     AOna    A    G        0      0        2 
   5    chr5_5665206     ASom    A    G        0      0        2 
   5    chr5_5665206     HCab    A    G        0      0        2 
   5    chr5_5665206     HPrz    A    G        0      0        2 
   5    chr5_5665206     ZBoe    A    G      0.5      1        2 
   5    chr5_5665206     ZGre    A    G        0      0        2 
   5    chr5_5665206     ZHar    A    G        0      0        2 
   5    chr5_5665206   Sample    A    G        0      0        2 
   5    chr5_5672327     AAsi    C    T        0      0        2 
   5    chr5_5672327     AKia    C    T        0      0        2 
   5    chr5_5672327     AOna    C    T        0      0        2 
   5    chr5_5672327     ASom    C    T        0      0        2 
   5    chr5_5672327     HCab    C    T        0      0        2 
   5    chr5_5672327     HPrz    C    T        0      0        2 
   5    chr5_5672327     ZBoe    C    T        1      2        2 
   5    chr5_5672327     ZGre    C    T        0      0        2 
   5    chr5_5672327     ZHar    C    T        0      0        2 
   5    chr5_5672327   Sample    C    T        0      0        2 
   5    chr5_5672536     AAsi    T    G        0      0        2 
   5    chr5_5672536     AKia    T    G        0      0        2 
   5    chr5_5672536     AOna    T    G        0      0        2 
   5    chr5_5672536     ASom    T    G        0      0        2 
   5    chr5_5672536     HCab    T    G        1      2        2 
   5    chr5_5672536     HPrz    T    G        1      2        2 
   5    chr5_5672536     ZBoe    T    G        0      0        2 
   5    chr5_5672536     ZGre    T    G        0      0        2 
   5    chr5_5672536     ZHar    T    G        0      0        2 
   5    chr5_5672536   Sample    T    G        0      0        2 
   5    chr5_5675129     AAsi    G    A        0      0        2 
   5    chr5_5675129     AKia    G    A        0      0        2 
   5    chr5_5675129     AOna    G    A        0      0        2 
   5    chr5_5675129     ASom    G    A        0      0        2 
   5    chr5_5675129     HCab    G    A        0      0        2 
   5    chr5_5675129     HPrz    G    A        0      0        2 
   5    chr5_5675129     ZBoe    G    A        0      0        2 
   5    chr5_5675129     ZGre    G    A        1      2        2 
   5    chr5_5675129     ZHar    G    A        0      0        2 
   5    chr5_5675129   Sample    G    A        0      0        2 
   5    chr5_5682255     AAsi    T    G        0      0        2 
   5    chr5_5682255     AKia    T    G        0      0        2 
   5    chr5_5682255     AOna    T    G        0      0        2 
   5    chr5_5682255     ASom    T    G        0      0        2 
   5    chr5_5682255     HCab    T    G        1      2        2 
   5    chr5_5682255     HPrz    T    G        1      2        2 
   5    chr5_5682255     ZBoe    T    G        0      0        2 
   5    chr5_5682255     ZGre    T    G        0      0        2 
   5    chr5_5682255     ZHar    T    G        0      0        2 
   5    chr5_5682255   Sample    T    G        0      0        2 
   5    chr5_5684847     AAsi    T    C        0      0        2 
   5    chr5_5684847     AKia    T    C        1      2        2 
   5    chr5_5684847     AOna    T    C        0      0        2 
   5    chr5_5684847     ASom    T    C        0      0        2 
   5    chr5_5684847     HCab    T    C        0      0        2 
   5    chr5_5684847     HPrz    T    C        0      0        2 
   5    chr5_5684847     ZBoe    T    C        0      0        2 
   5    chr5_5684847     ZGre    T    C        0      0        2 
   5    chr5_5684847     ZHar    T    C        0      0        2 
   5    chr5_5684847   Sample    T    C        0      0        2 
   5    chr5_5685248     AAsi    C    T        0      0        2 
   5    chr5_5685248     AKia    C    T        0      0        2 
   5    chr5_5685248     AOna    C    T        0      0        2 
   5    chr5_5685248     ASom    C    T        0      0        2 
   5    chr5_5685248     HCab    C    T        0      0        2 
   5    chr5_5685248     HPrz    C    T        0      0        2 
   5    chr5_5685248     ZBoe    C    T      0.5      1        2 
   5    chr5_5685248     ZGre    C    T        0      0        2 
   5    chr5_5685248     ZHar    C    T        0      0        2 
   5    chr5_5685248   Sample    C    T        0      0        2 
   5    chr5_5689257     AAsi    T    C        0      0        2 
   5    chr5_5689257     AKia    T    C        0      0        2 
   5    chr5_5689257     AOna    T    C        0      0        2 
   5    chr5_5689257     ASom    T    C        0      0        2 
   5    chr5_5689257     HCab    T    C        0      0        2 
   5    chr5_5689257     HPrz    T    C        0      0        2 
   5    chr5_5689257     ZBoe    T    C        0      0        2 
   5    chr5_5689257     ZGre    T    C      0.5      1        2 
   5    chr5_5689257     ZHar    T    C        0      0        2 
   5    chr5_5689257   Sample    T    C        0      0        2 
   5    chr5_5693204     AAsi    C    T        0      0        2 
   5    chr5_5693204     AKia    C    T        0      0        2 
   5    chr5_5693204     AOna    C    T        0      0        2 
   5    chr5_5693204     ASom    C    T        0      0        2 
   5    chr5_5693204     HCab    C    T      0.5      1        2 
   5    chr5_5693204     HPrz    C    T      0.5      1        2 
   5    chr5_5693204     ZBoe    C    T        0      0        2 
   5    chr5_5693204     ZGre    C    T        0      0        2 
   5    chr5_5693204     ZHar    C    T        0      0        2 
   5    chr5_5693204   Sample    C    T        0      0        2 
   5    chr5_5700056     AAsi    C    T        0      0        2 
   5    chr5_5700056     AKia    C    T        0      0        2 
   5    chr5_5700056     AOna    C    T        0      0        2 
   5    chr5_5700056     ASom    C    T        0      0        2 
   5    chr5_5700056     HCab    C    T        1      2        2 
   5    chr5_5700056     HPrz    C    T        1      2        2 
   5    chr5_5700056     ZBoe    C    T        0      0        2 
   5    chr5_5700056     ZGre    C    T        0      0        2 
   5    chr5_5700056     ZHar    C    T        0      0        2 
   5    chr5_5700056   Sample    C    T        0      0        2 
   5    chr5_5712013     AAsi    T    G        0      0        2 
   5    chr5_5712013     AKia    T    G        0      0        2 
   5    chr5_5712013     AOna    T    G        0      0        2 
   5    chr5_5712013     ASom    T    G        0      0        2 
   5    chr5_5712013     HCab    T    G        1      2        2 
   5    chr5_5712013     HPrz    T    G        1      2        2 
   5    chr5_5712013     ZBoe    T    G        0      0        2 
   5    chr5_5712013     ZGre    T    G        0      0        2 
   5    chr5_5712013     ZHar    T    G        0      0        2 
   5    chr5_5712013   Sample    T    G        0      0        2 
   5    chr5_5727260     AAsi    A    T        0      0        2 
   5    chr5_5727260     AKia    A    T        0      0        2 
   5    chr5_5727260     AOna    A    T        0      0        2 
   5    chr5_5727260     ASom    A    T        0      0        2 
   5    chr5_5727260     HCab    A    T        0      0        2 
   5    chr5_5727260     HPrz    A    T      0.5      1        2 
   5    chr5_5727260     ZBoe    A    T        0      0        2 
   5    chr5_5727260     ZGre    A    T        0      0        2 
   5    chr5_5727260     ZHar    A    T        0      0        2 
   5    chr5_5727260   Sample    A    T        0      0        2 
   5    chr5_5733536     AAsi    A    G        0      0        2 
   5    chr5_5733536     AKia    A    G        1      2        2 
   5    chr5_5733536     AOna    A    G        0      0        2 
   5    chr5_5733536     ASom    A    G        0      0        2 
   5    chr5_5733536     HCab    A    G        0      0        2 
   5    chr5_5733536     HPrz    A    G        0      0        2 
   5    chr5_5733536     ZBoe    A    G        0      0        2 
   5    chr5_5733536     ZGre    A    G        0      0        2 
   5    chr5_5733536     ZHar    A    G        0      0        2 
   5    chr5_5733536   Sample    A    G        0      0        2 
   5    chr5_5735740     AAsi    T    C        0      0        2 
   5    chr5_5735740     AKia    T    C        0      0        2 
   5    chr5_5735740     AOna    T    C        0      0        2 
   5    chr5_5735740     ASom    T    C        0      0        2 
   5    chr5_5735740     HCab    T    C        0      0        2 
   5    chr5_5735740     HPrz    T    C        0      0        2 
   5    chr5_5735740     ZBoe    T    C        0      0        2 
   5    chr5_5735740     ZGre    T    C      0.5      1        2 
   5    chr5_5735740     ZHar    T    C        0      0        2 
   5    chr5_5735740   Sample    T    C        0      0        2 
   5    chr5_5746593     AAsi    C    T        0      0        2 
   5    chr5_5746593     AKia    C    T        0      0        2 
   5    chr5_5746593     AOna    C    T        0      0        2 
   5    chr5_5746593     ASom    C    T        0      0        2 
   5    chr5_5746593     HCab    C    T        1      2        2 
   5    chr5_5746593     HPrz    C    T        1      2        2 
   5    chr5_5746593     ZBoe    C    T        0      0        2 
   5    chr5_5746593     ZGre    C    T        0      0        2 
   5    chr5_5746593     ZHar    C    T        0      0        2 
   5    chr5_5746593   Sample    C    T        0      0        2 
   5    chr5_5749089     AAsi    T    C        0      0        2 
   5    chr5_5749089     AKia    T    C        0      0        2 
   5    chr5_5749089     AOna    T    C        0      0        2 
   5    chr5_5749089     ASom    T    C        0      0        2 
   5    chr5_5749089     HCab    T    C        0      0        2 
   5    chr5_5749089     HPrz    T    C        0      0        2 
   5    chr5_5749089     ZBoe    T    C        0      0        2 
   5    chr5_5749089     ZGre    T    C        0      0        2 
   5    chr5_5749089     ZHar    T    C      0.5      1        2 
   5    chr5_5749089   Sample    T    C        0      0        2 
   5    chr5_5749297     AAsi    T    C        0      0        2 
   5    chr5_5749297     AKia    T    C        0      0        2 
   5    chr5_5749297     AOna    T    C        1      2        2 
   5    chr5_5749297     ASom    T    C        0      0        2 
   5    chr5_5749297     HCab    T    C        0      0        2 
   5    chr5_5749297     HPrz    T    C        0      0        2 
   5    chr5_5749297     ZBoe    T    C        0      0        2 
   5    chr5_5749297     ZGre    T    C        0      0        2 
   5    chr5_5749297     ZHar    T    C        0      0        2 
   5    chr5_5749297   Sample    T    C        0      0        2 
   5    chr5_5752526     AAsi    A    G        0      0        2 
   5    chr5_5752526     AKia    A    G        0      0        2 
   5    chr5_5752526     AOna    A    G        0      0        2 
   5    chr5_5752526     ASom    A    G        0      0        2 
   5    chr5_5752526     HCab    A    G        1      2        2 
   5    chr5_5752526     HPrz    A    G        1      2        2 
   5    chr5_5752526     ZBoe    A    G        0      0        2 
   5    chr5_5752526     ZGre    A    G        0      0        2 
   5    chr5_5752526     ZHar    A    G        0      0        2 
   5    chr5_5752526   Sample    A    G        0      0        2 
   5    chr5_5754654     AAsi    C    T        0      0        2 
   5    chr5_5754654     AKia    C    T        0      0        2 
   5    chr5_5754654     AOna    C    T        0      0        2 
   5    chr5_5754654     ASom    C    T        1      2        2 
   5    chr5_5754654     HCab    C    T        0      0        2 
   5    chr5_5754654     HPrz    C    T        0      0        2 
   5    chr5_5754654     ZBoe    C    T        0      0        2 
   5    chr5_5754654     ZGre    C    T        0      0        2 
   5    chr5_5754654     ZHar    C    T        0      0        2 
   5    chr5_5754654   Sample    C    T        0      0        2 
   5    chr5_5756724     AAsi    A    C        1      2        2 
   5    chr5_5756724     AKia    A    C        0      0        2 
   5    chr5_5756724     AOna    A    C        0      0        2 
   5    chr5_5756724     ASom    A    C        0      0        2 
   5    chr5_5756724     HCab    A    C        0      0        2 
   5    chr5_5756724     HPrz    A    C        0      0        2 
   5    chr5_5756724     ZBoe    A    C        0      0        2 
   5    chr5_5756724     ZGre    A    C        0      0        2 
   5    chr5_5756724     ZHar    A    C        0      0        2 
   5    chr5_5756724   Sample    A    C        0      0        2 
   5    chr5_5759635     AAsi    A    G        0      0        2 
   5    chr5_5759635     AKia    A    G        0      0        2 
   5    chr5_5759635     AOna    A    G        0      0        2 
   5    chr5_5759635     ASom    A    G        1      2        2 
   5    chr5_5759635     HCab    A    G        0      0        2 
   5    chr5_5759635     HPrz    A    G        0      0        2 
   5    chr5_5759635     ZBoe    A    G        0      0        2 
   5    chr5_5759635     ZGre    A    G        0      0        2 
   5    chr5_5759635     ZHar    A    G        0      0        2 
   5    chr5_5759635   Sample    A    G        0      0        2 
   5    chr5_5763874     AAsi    G    A        0      0        2 
   5    chr5_5763874     AKia    G    A        0      0        2 
   5    chr5_5763874     AOna    G    A        0      0        2 
   5    chr5_5763874     ASom    G    A        0      0        2 
   5    chr5_5763874     HCab    G    A        1      2        2 
   5    chr5_5763874     HPrz    G    A        1      2        2 
   5    chr5_5763874     ZBoe    G    A        0      0        2 
   5    chr5_5763874     ZGre    G    A        0      0        2 
   5    chr5_5763874     ZHar    G    A        0      0        2 
   5    chr5_5763874   Sample    G    A        0      0        2 
   5    chr5_5769513     AAsi    T    C        1      2        2 
   5    chr5_5769513     AKia    T    C        0      0        2 
   5    chr5_5769513     AOna    T    C        0      0        2 
   5    chr5_5769513     ASom    T    C        0      0        2 
   5    chr5_5769513     HCab    T    C        0      0        2 
   5    chr5_5769513     HPrz    T    C        0      0        2 
   5    chr5_5769513     ZBoe    T    C        0      0        2 
   5    chr5_5769513     ZGre    T    C        0      0        2 
   5    chr5_5769513     ZHar    T    C        0      0        2 
   5    chr5_5769513   Sample    T    C        0      0        2 
   5    chr5_5772051     AAsi    G    T        0      0        2 
   5    chr5_5772051     AKia    G    T        0      0        2 
   5    chr5_5772051     AOna    G    T        0      0        2 
   5    chr5_5772051     ASom    G    T        0      0        2 
   5    chr5_5772051     HCab    G    T        1      2        2 
   5    chr5_5772051     HPrz    G    T        1      2        2 
   5    chr5_5772051     ZBoe    G    T        0      0        2 
   5    chr5_5772051     ZGre    G    T        0      0        2 
   5    chr5_5772051     ZHar    G    T        0      0        2 
   5    chr5_5772051   Sample    G    T        0      0        2 
   5    chr5_5778190     AAsi    C    A        0      0        2 
   5    chr5_5778190     AKia    C    A        0      0        2 
   5    chr5_5778190     AOna    C    A      0.5      1        2 
   5    chr5_5778190     ASom    C    A        0      0        2 
   5    chr5_5778190     HCab    C    A        0      0        2 
   5    chr5_5778190     HPrz    C    A        0      0        2 
   5    chr5_5778190     ZBoe    C    A        0      0        2 
   5    chr5_5778190     ZGre    C    A        0      0        2 
   5    chr5_5778190     ZHar    C    A        0      0        2 
   5    chr5_5778190   Sample    C    A        0      0        2 
   5    chr5_5779546     AAsi    T    C        0      0        2 
   5    chr5_5779546     AKia    T    C        0      0        2 
   5    chr5_5779546     AOna    T    C        0      0        2 
   5    chr5_5779546     ASom    T    C        0      0        2 
   5    chr5_5779546     HCab    T    C        0      0        2 
   5    chr5_5779546     HPrz    T    C        0      0        2 
   5    chr5_5779546     ZBoe    T    C        1      2        2 
   5    chr5_5779546     ZGre    T    C        0      0        2 
   5    chr5_5779546     ZHar    T    C        0      0        2 
   5    chr5_5779546   Sample    T    C        0      0        2 
   5    chr5_5779937     AAsi    T    C        0      0        2 
   5    chr5_5779937     AKia    T    C        0      0        2 
   5    chr5_5779937     AOna    T    C        0      0        2 
   5    chr5_5779937     ASom    T    C        0      0        2 
   5    chr5_5779937     HCab    T    C        0      0        2 
   5    chr5_5779937     HPrz    T    C        0      0        2 
   5    chr5_5779937     ZBoe    T    C        0      0        2 
   5    chr5_5779937     ZGre    T    C        1      2        2 
   5    chr5_5779937     ZHar    T    C        0      0        2 
   5    chr5_5779937   Sample    T    C        0      0        2 
   5    chr5_5781221     AAsi    A    G        0      0        2 
   5    chr5_5781221     AKia    A    G        1      2        2 
   5    chr5_5781221     AOna    A    G        0      0        2 
   5    chr5_5781221     ASom    A    G        0      0        2 
   5    chr5_5781221     HCab    A    G        0      0        2 
   5    chr5_5781221     HPrz    A    G        0      0        2 
   5    chr5_5781221     ZBoe    A    G        0      0        2 
   5    chr5_5781221     ZGre    A    G        0      0        2 
   5    chr5_5781221     ZHar    A    G        0      0        2 
   5    chr5_5781221   Sample    A    G        0      0        2 
   5    chr5_5789997     AAsi    T    C        0      0        2 
   5    chr5_5789997     AKia    T    C        0      0        2 
   5    chr5_5789997     AOna    T    C        0      0        2 
   5    chr5_5789997     ASom    T    C        0      0        2 
   5    chr5_5789997     HCab    T    C        1      2        2 
   5    chr5_5789997     HPrz    T    C        1      2        2 
   5    chr5_5789997     ZBoe    T    C        0      0        2 
   5    chr5_5789997     ZGre    T    C        0      0        2 
   5    chr5_5789997     ZHar    T    C        0      0        2 
   5    chr5_5789997   Sample    T    C        0      0        2 
   5    chr5_5798356     AAsi    C    A        0      0        2 
   5    chr5_5798356     AKia    C    A        0      0        2 
   5    chr5_5798356     AOna    C    A        0      0        2 
   5    chr5_5798356     ASom    C    A        0      0        2 
   5    chr5_5798356     HCab    C    A        0      0        2 
   5    chr5_5798356     HPrz    C    A        0      0        2 
   5    chr5_5798356     ZBoe    C    A      0.5      1        2 
   5    chr5_5798356     ZGre    C    A        0      0        2 
   5    chr5_5798356     ZHar    C    A        0      0        2 
   5    chr5_5798356   Sample    C    A        0      0        2 
   5    chr5_5798767     AAsi    T    C        0      0        2 
   5    chr5_5798767     AKia    T    C        0      0        2 
   5    chr5_5798767     AOna    T    C        0      0        2 
   5    chr5_5798767     ASom    T    C        0      0        2 
   5    chr5_5798767     HCab    T    C      0.5      1        2 
   5    chr5_5798767     HPrz    T    C        0      0        2 
   5    chr5_5798767     ZBoe    T    C        0      0        2 
   5    chr5_5798767     ZGre    T    C        0      0        2 
   5    chr5_5798767     ZHar    T    C        0      0        2 
   5    chr5_5798767   Sample    T    C        0      0        2 
   5    chr5_5809285     AAsi    G    C        0      0        2 
   5    chr5_5809285     AKia    G    C        0      0        2 
   5    chr5_5809285     AOna    G    C        0      0        2 
   5    chr5_5809285     ASom    G    C        0      0        2 
   5    chr5_5809285     HCab    G    C        0      0        2 
   5    chr5_5809285     HPrz    G    C        0      0        2 
   5    chr5_5809285     ZBoe    G    C        0      0        2 
   5    chr5_5809285     ZGre    G    C        0      0        2 
   5    chr5_5809285     ZHar    G    C        1      2        2 
   5    chr5_5809285   Sample    G    C        0      0        2 
   5    chr5_5839073     AAsi    G    T        0      0        2 
   5    chr5_5839073     AKia    G    T        0      0        2 
   5    chr5_5839073     AOna    G    T        0      0        2 
   5    chr5_5839073     ASom    G    T        0      0        2 
   5    chr5_5839073     HCab    G    T        1      2        2 
   5    chr5_5839073     HPrz    G    T        1      2        2 
   5    chr5_5839073     ZBoe    G    T        0      0        2 
   5    chr5_5839073     ZGre    G    T        0      0        2 
   5    chr5_5839073     ZHar    G    T        0      0        2 
   5    chr5_5839073   Sample    G    T        0      0        2 
   5    chr5_5852484     AAsi    T    C        0      0        2 
   5    chr5_5852484     AKia    T    C      0.5      1        2 
   5    chr5_5852484     AOna    T    C      0.5      1        2 
   5    chr5_5852484     ASom    T    C        0      0        2 
   5    chr5_5852484     HCab    T    C        0      0        2 
   5    chr5_5852484     HPrz    T    C        0      0        2 
   5    chr5_5852484     ZBoe    T    C        0      0        2 
   5    chr5_5852484     ZGre    T    C        0      0        2 
   5    chr5_5852484     ZHar    T    C        0      0        2 
   5    chr5_5852484   Sample    T    C        0      0        2 
   5    chr5_5853433     AAsi    C    T        0      0        2 
   5    chr5_5853433     AKia    C    T      0.5      1        2 
   5    chr5_5853433     AOna    C    T      0.5      1        2 
   5    chr5_5853433     ASom    C    T        0      0        2 
   5    chr5_5853433     HCab    C    T        0      0        2 
   5    chr5_5853433     HPrz    C    T        0      0        2 
   5    chr5_5853433     ZBoe    C    T        0      0        2 
   5    chr5_5853433     ZGre    C    T        0      0        2 
   5    chr5_5853433     ZHar    C    T        0      0        2 
   5    chr5_5853433   Sample    C    T        0      0        2 
   5    chr5_5865877     AAsi    A    G        0      0        2 
   5    chr5_5865877     AKia    A    G        0      0        2 
   5    chr5_5865877     AOna    A    G        0      0        2 
   5    chr5_5865877     ASom    A    G        0      0        2 
   5    chr5_5865877     HCab    A    G        0      0        2 
   5    chr5_5865877     HPrz    A    G      0.5      1        2 
   5    chr5_5865877     ZBoe    A    G        0      0        2 
   5    chr5_5865877     ZGre    A    G        0      0        2 
   5    chr5_5865877     ZHar    A    G        0      0        2 
   5    chr5_5865877   Sample    A    G        0      0        2 
   5    chr5_5876049     AAsi    A    G        0      0        2 
   5    chr5_5876049     AKia    A    G        0      0        2 
   5    chr5_5876049     AOna    A    G        0      0        2 
   5    chr5_5876049     ASom    A    G        0      0        2 
   5    chr5_5876049     HCab    A    G        1      2        2 
   5    chr5_5876049     HPrz    A    G        1      2        2 
   5    chr5_5876049     ZBoe    A    G        0      0        2 
   5    chr5_5876049     ZGre    A    G        0      0        2 
   5    chr5_5876049     ZHar    A    G        0      0        2 
   5    chr5_5876049   Sample    A    G        0      0        2 
   5    chr5_5876837     AAsi    A    C        0      0        2 
   5    chr5_5876837     AKia    A    C        0      0        2 
   5    chr5_5876837     AOna    A    C        0      0        2 
   5    chr5_5876837     ASom    A    C        0      0        2 
   5    chr5_5876837     HCab    A    C        1      2        2 
   5    chr5_5876837     HPrz    A    C        1      2        2 
   5    chr5_5876837     ZBoe    A    C        0      0        2 
   5    chr5_5876837     ZGre    A    C        0      0        2 
   5    chr5_5876837     ZHar    A    C        0      0        2 
   5    chr5_5876837   Sample    A    C        0      0        2 
   5    chr5_5879271     AAsi    A    G        0      0        2 
   5    chr5_5879271     AKia    A    G        0      0        2 
   5    chr5_5879271     AOna    A    G        0      0        2 
   5    chr5_5879271     ASom    A    G        0      0        2 
   5    chr5_5879271     HCab    A    G        0      0        2 
   5    chr5_5879271     HPrz    A    G        0      0        2 
   5    chr5_5879271     ZBoe    A    G        0      0        2 
   5    chr5_5879271     ZGre    A    G        0      0        2 
   5    chr5_5879271     ZHar    A    G        1      2        2 
   5    chr5_5879271   Sample    A    G        0      0        2 
   5    chr5_5889784     AAsi    G    C        0      0        2 
   5    chr5_5889784     AKia    G    C        0      0        2 
   5    chr5_5889784     AOna    G    C        0      0        2 
   5    chr5_5889784     ASom    G    C        0      0        2 
   5    chr5_5889784     HCab    G    C        1      2        2 
   5    chr5_5889784     HPrz    G    C        1      2        2 
   5    chr5_5889784     ZBoe    G    C        0      0        2 
   5    chr5_5889784     ZGre    G    C        0      0        2 
   5    chr5_5889784     ZHar    G    C        0      0        2 
   5    chr5_5889784   Sample    G    C        0      0        2 
   5    chr5_5892855     AAsi    C    T        0      0        2 
   5    chr5_5892855     AKia    C    T        0      0        2 
   5    chr5_5892855     AOna    C    T      0.5      1        2 
   5    chr5_5892855     ASom    C    T        0      0        2 
   5    chr5_5892855     HCab    C    T        0      0        2 
   5    chr5_5892855     HPrz    C    T        0      0        2 
   5    chr5_5892855     ZBoe    C    T        0      0        2 
   5    chr5_5892855     ZGre    C    T        0      0        2 
   5    chr5_5892855     ZHar    C    T        0      0        2 
   5    chr5_5892855   Sample    C    T        0      0        2 
   5    chr5_5902239     AAsi    T    A        0      0        2 
   5    chr5_5902239     AKia    T    A        0      0        2 
   5    chr5_5902239     AOna    T    A        0      0        2 
   5    chr5_5902239     ASom    T    A        0      0        2 
   5    chr5_5902239     HCab    T    A        0      0        2 
   5    chr5_5902239     HPrz    T    A      0.5      1        2 
   5    chr5_5902239     ZBoe    T    A        0      0        2 
   5    chr5_5902239     ZGre    T    A        0      0        2 
   5    chr5_5902239     ZHar    T    A        0      0        2 
   5    chr5_5902239   Sample    T    A        0      0        2 
   5    chr5_5907951     AAsi    G    A        0      0        2 
   5    chr5_5907951     AKia    G    A      0.5      1        2 
   5    chr5_5907951     AOna    G    A        0      0        2 
   5    chr5_5907951     ASom    G    A        0      0        2 
   5    chr5_5907951     HCab    G    A        0      0        2 
   5    chr5_5907951     HPrz    G    A        0      0        2 
   5    chr5_5907951     ZBoe    G    A        0      0        2 
   5    chr5_5907951     ZGre    G    A        0      0        2 
   5    chr5_5907951     ZHar    G    A        0      0        2 
   5    chr5_5907951   Sample    G    A        0      0        2 
   5    chr5_5908071     AAsi    A    G        0      0        2 
   5    chr5_5908071     AKia    A    G        0      0        2 
   5    chr5_5908071     AOna    A    G        0      0        2 
   5    chr5_5908071     ASom    A    G        0      0        2 
   5    chr5_5908071     HCab    A    G        0      0        2 
   5    chr5_5908071     HPrz    A    G        0      0        2 
   5    chr5_5908071     ZBoe    A    G      0.5      1        2 
   5    chr5_5908071     ZGre    A    G        0      0        2 
   5    chr5_5908071     ZHar    A    G        0      0        2 
   5    chr5_5908071   Sample    A    G        0      0        2 
   5    chr5_5915203     AAsi    G    A        0      0        2 
   5    chr5_5915203     AKia    G    A        0      0        2 
   5    chr5_5915203     AOna    G    A        0      0        2 
   5    chr5_5915203     ASom    G    A        0      0        2 
   5    chr5_5915203     HCab    G    A        1      2        2 
   5    chr5_5915203     HPrz    G    A        1      2        2 
   5    chr5_5915203     ZBoe    G    A      0.5      1        2 
   5    chr5_5915203     ZGre    G    A        0      0        2 
   5    chr5_5915203     ZHar    G    A        0      0        2 
   5    chr5_5915203   Sample    G    A        0      0        2 
   5    chr5_5919546     AAsi    G    A        0      0        2 
   5    chr5_5919546     AKia    G    A      0.5      1        2 
   5    chr5_5919546     AOna    G    A        0      0        2 
   5    chr5_5919546     ASom    G    A        0      0        2 
   5    chr5_5919546     HCab    G    A        0      0        2 
   5    chr5_5919546     HPrz    G    A        0      0        2 
   5    chr5_5919546     ZBoe    G    A        0      0        2 
   5    chr5_5919546     ZGre    G    A        0      0        2 
   5    chr5_5919546     ZHar    G    A        0      0        2 
   5    chr5_5919546   Sample    G    A        0      0        2 
   5    chr5_5923249     AAsi    A    C        0      0        2 
   5    chr5_5923249     AKia    A    C        0      0        2 
   5    chr5_5923249     AOna    A    C        0      0        2 
   5    chr5_5923249     ASom    A    C        0      0        2 
   5    chr5_5923249     HCab    A    C        0      0        2 
   5    chr5_5923249     HPrz    A    C        0      0        2 
   5    chr5_5923249     ZBoe    A    C      0.5      1        2 
   5    chr5_5923249     ZGre    A    C        0      0        2 
   5    chr5_5923249     ZHar    A    C        0      0        2 
   5    chr5_5923249   Sample    A    C        0      0        2 
   5    chr5_5931364     AAsi    C    T        0      0        2 
   5    chr5_5931364     AKia    C    T        0      0        2 
   5    chr5_5931364     AOna    C    T        0      0        2 
   5    chr5_5931364     ASom    C    T        0      0        2 
   5    chr5_5931364     HCab    C    T        1      2        2 
   5    chr5_5931364     HPrz    C    T        1      2        2 
   5    chr5_5931364     ZBoe    C    T        0      0        2 
   5    chr5_5931364     ZGre    C    T        0      0        2 
   5    chr5_5931364     ZHar    C    T        0      0        2 
   5    chr5_5931364   Sample    C    T        0      0        2 
   5    chr5_5937327     AAsi    G    A        0      0        2 
   5    chr5_5937327     AKia    G    A      0.5      1        2 
   5    chr5_5937327     AOna    G    A        0      0        2 
   5    chr5_5937327     ASom    G    A        0      0        2 
   5    chr5_5937327     HCab    G    A        0      0        2 
   5    chr5_5937327     HPrz    G    A        0      0        2 
   5    chr5_5937327     ZBoe    G    A        0      0        2 
   5    chr5_5937327     ZGre    G    A        0      0        2 
   5    chr5_5937327     ZHar    G    A        0      0        2 
   5    chr5_5937327   Sample    G    A        0      0        2 
   5    chr5_5947536     AAsi    T    C        0      0        2 
   5    chr5_5947536     AKia    T    C        0      0        2 
   5    chr5_5947536     AOna    T    C        0      0        2 
   5    chr5_5947536     ASom    T    C        0      0        2 
   5    chr5_5947536     HCab    T    C        0      0        2 
   5    chr5_5947536     HPrz    T    C        0      0        2 
   5    chr5_5947536     ZBoe    T    C      0.5      1        2 
   5    chr5_5947536     ZGre    T    C        0      0        2 
   5    chr5_5947536     ZHar    T    C        0      0        2 
   5    chr5_5947536   Sample    T    C        0      0        2 
   5    chr5_5956361     AAsi    G    C        0      0        2 
   5    chr5_5956361     AKia    G    C        0      0        2 
   5    chr5_5956361     AOna    G    C        0      0        2 
   5    chr5_5956361     ASom    G    C        0      0        2 
   5    chr5_5956361     HCab    G    C        1      2        2 
   5    chr5_5956361     HPrz    G    C        1      2        2 
   5    chr5_5956361     ZBoe    G    C        0      0        2 
   5    chr5_5956361     ZGre    G    C        0      0        2 
   5    chr5_5956361     ZHar    G    C        0      0        2 
   5    chr5_5956361   Sample    G    C        0      0        2 
   5    chr5_5957199     AAsi    C    A        0      0        2 
   5    chr5_5957199     AKia    C    A        0      0        2 
   5    chr5_5957199     AOna    C    A        0      0        2 
   5    chr5_5957199     ASom    C    A        0      0        2 
   5    chr5_5957199     HCab    C    A        1      2        2 
   5    chr5_5957199     HPrz    C    A        1      2        2 
   5    chr5_5957199     ZBoe    C    A        0      0        2 
   5    chr5_5957199     ZGre    C    A        0      0        2 
   5    chr5_5957199     ZHar    C    A        0      0        2 
   5    chr5_5957199   Sample    C    A        0      0        2 
   5    chr5_5957601     AAsi    C    T        0      0        2 
   5    chr5_5957601     AKia    C    T        0      0        2 
   5    chr5_5957601     AOna    C    T        0      0        2 
   5    chr5_5957601     ASom    C    T        0      0        2 
   5    chr5_5957601     HCab    C    T        0      0        2 
   5    chr5_5957601     HPrz    C    T      0.5      1        2 
   5    chr5_5957601     ZBoe    C    T        0      0        2 
   5    chr5_5957601     ZGre    C    T        0      0        2 
   5    chr5_5957601     ZHar    C    T        0      0        2 
   5    chr5_5957601   Sample    C    T        0      0        2 
   5    chr5_5961385     AAsi    A    C        0      0        2 
   5    chr5_5961385     AKia    A    C      0.5      1        2 
   5    chr5_5961385     AOna    A    C        0      0        2 
   5    chr5_5961385     ASom    A    C        0      0        2 
   5    chr5_5961385     HCab    A    C        0      0        2 
   5    chr5_5961385     HPrz    A    C        0      0        2 
   5    chr5_5961385     ZBoe    A    C        0      0        2 
   5    chr5_5961385     ZGre    A    C        0      0        2 
   5    chr5_5961385     ZHar    A    C        0      0        2 
   5    chr5_5961385   Sample    A    C        0      0        2 
   5    chr5_5966202     AAsi    C    G        0      0        2 
   5    chr5_5966202     AKia    C    G        0      0        2 
   5    chr5_5966202     AOna    C    G        0      0        2 
   5    chr5_5966202     ASom    C    G        0      0        2 
   5    chr5_5966202     HCab    C    G        0      0        2 
   5    chr5_5966202     HPrz    C    G        0      0        2 
   5    chr5_5966202     ZBoe    C    G        1      2        2 
   5    chr5_5966202     ZGre    C    G        1      2        2 
   5    chr5_5966202     ZHar    C    G        1      2        2 
   5    chr5_5966202   Sample    C    G        0      0        2 
   5    chr5_5972640     AAsi    T    C        0      0        2 
   5    chr5_5972640     AKia    T    C        0      0        2 
   5    chr5_5972640     AOna    T    C        0      0        2 
   5    chr5_5972640     ASom    T    C        0      0        2 
   5    chr5_5972640     HCab    T    C      0.5      1        2 
   5    chr5_5972640     HPrz    T    C        1      2        2 
   5    chr5_5972640     ZBoe    T    C        0      0        2 
   5    chr5_5972640     ZGre    T    C        0      0        2 
   5    chr5_5972640     ZHar    T    C        0      0        2 
   5    chr5_5972640   Sample    T    C        0      0        2 
   5    chr5_5977658     AAsi    T    C        0      0        2 
   5    chr5_5977658     AKia    T    C        0      0        2 
   5    chr5_5977658     AOna    T    C        0      0        2 
   5    chr5_5977658     ASom    T    C        0      0        2 
   5    chr5_5977658     HCab    T    C        0      0        2 
   5    chr5_5977658     HPrz    T    C        0      0        2 
   5    chr5_5977658     ZBoe    T    C      0.5      1        2 
   5    chr5_5977658     ZGre    T    C        0      0        2 
   5    chr5_5977658     ZHar    T    C        0      0        2 
   5    chr5_5977658   Sample    T    C        0      0        2 
   5    chr5_5980024     AAsi    G    A        0      0        2 
   5    chr5_5980024     AKia    G    A        0      0        2 
   5    chr5_5980024     AOna    G    A        0      0        2 
   5    chr5_5980024     ASom    G    A        0      0        2 
   5    chr5_5980024     HCab    G    A        1      2        2 
   5    chr5_5980024     HPrz    G    A        1      2        2 
   5    chr5_5980024     ZBoe    G    A        0      0        2 
   5    chr5_5980024     ZGre    G    A        0      0        2 
   5    chr5_5980024     ZHar    G    A        0      0        2 
   5    chr5_5980024   Sample    G    A        0      0        2 
   5    chr5_5985988     AAsi    A    G        0      0        2 
   5    chr5_5985988     AKia    A    G        0      0        2 
   5    chr5_5985988     AOna    A    G        0      0        2 
   5    chr5_5985988     ASom    A    G        0      0        2 
   5    chr5_5985988     HCab    A    G        0      0        2 
   5    chr5_5985988     HPrz    A    G        0      0        2 
   5    chr5_5985988     ZBoe    A    G      0.5      1        2 
   5    chr5_5985988     ZGre    A    G        0      0        2 
   5    chr5_5985988     ZHar    A    G        0      0        2 
   5    chr5_5985988   Sample    A    G        0      0        2 
   5    chr5_5987404     AAsi    G    A        0      0        2 
   5    chr5_5987404     AKia    G    A        0      0        2 
   5    chr5_5987404     AOna    G    A        0      0        2 
   5    chr5_5987404     ASom    G    A        0      0        2 
   5    chr5_5987404     HCab    G    A        0      0        2 
   5    chr5_5987404     HPrz    G    A        0      0        2 
   5    chr5_5987404     ZBoe    G    A      0.5      1        2 
   5    chr5_5987404     ZGre    G    A        0      0        2 
   5    chr5_5987404     ZHar    G    A        0      0        2 
   5    chr5_5987404   Sample    G    A        0      0        2 
   5    chr5_5988929     AAsi    A    G        0      0        2 
   5    chr5_5988929     AKia    A    G        1      2        2 
   5    chr5_5988929     AOna    A    G        0      0        2 
   5    chr5_5988929     ASom    A    G        0      0        2 
   5    chr5_5988929     HCab    A    G        0      0        2 
   5    chr5_5988929     HPrz    A    G        0      0        2 
   5    chr5_5988929     ZBoe    A    G        0      0        2 
   5    chr5_5988929     ZGre    A    G        0      0        2 
   5    chr5_5988929     ZHar    A    G        0      0        2 
   5    chr5_5988929   Sample    A    G        0      0        2 
   5    chr5_5989108     AAsi    A    G        0      0        2 
   5    chr5_5989108     AKia    A    G        1      2        2 
   5    chr5_5989108     AOna    A    G        0      0        2 
   5    chr5_5989108     ASom    A    G        0      0        2 
   5    chr5_5989108     HCab    A    G        0      0        2 
   5    chr5_5989108     HPrz    A    G        0      0        2 
   5    chr5_5989108     ZBoe    A    G        1      2        2 
   5    chr5_5989108     ZGre    A    G        1      2        2 
   5    chr5_5989108     ZHar    A    G        1      2        2 
   5    chr5_5989108   Sample    A    G        0      0        2 
   5    chr5_5989769     AAsi    C    A        0      0        2 
   5    chr5_5989769     AKia    C    A        0      0        2 
   5    chr5_5989769     AOna    C    A        0      0        2 
   5    chr5_5989769     ASom    C    A        0      0        2 
   5    chr5_5989769     HCab    C    A        1      2        2 
   5    chr5_5989769     HPrz    C    A        1      2        2 
   5    chr5_5989769     ZBoe    C    A        0      0        2 
   5    chr5_5989769     ZGre    C    A        0      0        2 
   5    chr5_5989769     ZHar    C    A        0      0        2 
   5    chr5_5989769   Sample    C    A        0      0        2 
   5    chr5_5989879     AAsi    A    C        0      0        2 
   5    chr5_5989879     AKia    A    C        0      0        2 
   5    chr5_5989879     AOna    A    C        0      0        2 
   5    chr5_5989879     ASom    A    C        0      0        2 
   5    chr5_5989879     HCab    A    C        1      2        2 
   5    chr5_5989879     HPrz    A    C        1      2        2 
   5    chr5_5989879     ZBoe    A    C        0      0        2 
   5    chr5_5989879     ZGre    A    C        0      0        2 
   5    chr5_5989879     ZHar    A    C        0      0        2 
   5    chr5_5989879   Sample    A    C        0      0        2 
   5    chr5_5996896     AAsi    T    A        0      0        2 
   5    chr5_5996896     AKia    T    A        0      0        2 
   5    chr5_5996896     AOna    T    A        1      2        2 
   5    chr5_5996896     ASom    T    A        0      0        2 
   5    chr5_5996896     HCab    T    A        0      0        2 
   5    chr5_5996896     HPrz    T    A        0      0        2 
   5    chr5_5996896     ZBoe    T    A        0      0        2 
   5    chr5_5996896     ZGre    T    A        0      0        2 
   5    chr5_5996896     ZHar    T    A        0      0        2 
   5    chr5_5996896   Sample    T    A        0      0        2 
   5    chr5_6007242     AAsi    T    C        0      0        2 
   5    chr5_6007242     AKia    T    C        0      0        2 
   5    chr5_6007242     AOna    T    C        0      0        2 
   5    chr5_6007242     ASom    T    C        0      0        2 
   5    chr5_6007242     HCab    T    C        0      0        2 
   5    chr5_6007242     HPrz    T    C        0      0        2 
   5    chr5_6007242     ZBoe    T    C        0      0        2 
   5    chr5_6007242     ZGre    T    C        0      0        2 
   5    chr5_6007242     ZHar    T    C        1      2        2 
   5    chr5_6007242   Sample    T    C        0      0        2 
   5    chr5_6009445     AAsi    T    C        0      0        2 
   5    chr5_6009445     AKia    T    C        0      0        2 
   5    chr5_6009445     AOna    T    C        0      0        2 
   5    chr5_6009445     ASom    T    C        0      0        2 
   5    chr5_6009445     HCab    T    C        0      0        2 
   5    chr5_6009445     HPrz    T    C        0      0        2 
   5    chr5_6009445     ZBoe    T    C        1      2        2 
   5    chr5_6009445     ZGre    T    C        0      0        2 
   5    chr5_6009445     ZHar    T    C        0      0        2 
   5    chr5_6009445   Sample    T    C        0      0        2 
   5    chr5_6010669     AAsi    A    T        0      0        2 
   5    chr5_6010669     AKia    A    T        0      0        2 
   5    chr5_6010669     AOna    A    T        0      0        2 
   5    chr5_6010669     ASom    A    T        0      0        2 
   5    chr5_6010669     HCab    A    T        1      2        2 
   5    chr5_6010669     HPrz    A    T        1      2        2 
   5    chr5_6010669     ZBoe    A    T        0      0        2 
   5    chr5_6010669     ZGre    A    T        0      0        2 
   5    chr5_6010669     ZHar    A    T        0      0        2 
   5    chr5_6010669   Sample    A    T        0      0        2 
   5    chr5_6013864     AAsi    C    G        0      0        2 
   5    chr5_6013864     AKia    C    G        1      2        2 
   5    chr5_6013864     AOna    C    G        0      0        2 
   5    chr5_6013864     ASom    C    G        0      0        2 
   5    chr5_6013864     HCab    C    G        0      0        2 
   5    chr5_6013864     HPrz    C    G        0      0        2 
   5    chr5_6013864     ZBoe    C    G        0      0        2 
   5    chr5_6013864     ZGre    C    G        0      0        2 
   5    chr5_6013864     ZHar    C    G        0      0        2 
   5    chr5_6013864   Sample    C    G        0      0        2 
   5    chr5_6014072     AAsi    C    G        0      0        2 
   5    chr5_6014072     AKia    C    G        0      0        2 
   5    chr5_6014072     AOna    C    G        0      0        2 
   5    chr5_6014072     ASom    C    G        0      0        2 
   5    chr5_6014072     HCab    C    G        0      0        2 
   5    chr5_6014072     HPrz    C    G        0      0        2 
   5    chr5_6014072     ZBoe    C    G        1      2        2 
   5    chr5_6014072     ZGre    C    G        0      0        2 
   5    chr5_6014072     ZHar    C    G        0      0        2 
   5    chr5_6014072   Sample    C    G        0      0        2 
   5    chr5_6014274     AAsi    C    T        1      2        2 
   5    chr5_6014274     AKia    C    T        0      0        2 
   5    chr5_6014274     AOna    C    T        0      0        2 
   5    chr5_6014274     ASom    C    T        1      2        2 
   5    chr5_6014274     HCab    C    T        1      2        2 
   5    chr5_6014274     HPrz    C    T        1      2        2 
   5    chr5_6014274     ZBoe    C    T        0      0        2 
   5    chr5_6014274     ZGre    C    T        0      0        2 
   5    chr5_6014274     ZHar    C    T        0      0        2 
   5    chr5_6014274   Sample    C    T        1      2        2 
   5    chr5_6015078     AAsi    T    A        1      2        2 
   5    chr5_6015078     AKia    T    A        0      0        2 
   5    chr5_6015078     AOna    T    A        0      0        2 
   5    chr5_6015078     ASom    T    A        1      2        2 
   5    chr5_6015078     HCab    T    A        0      0        2 
   5    chr5_6015078     HPrz    T    A        0      0        2 
   5    chr5_6015078     ZBoe    T    A        0      0        2 
   5    chr5_6015078     ZGre    T    A        0      0        2 
   5    chr5_6015078     ZHar    T    A        0      0        2 
   5    chr5_6015078   Sample    T    A        1      2        2 
   5    chr5_6017686     AAsi    T    C        0      0        2 
   5    chr5_6017686     AKia    T    C        0      0        2 
   5    chr5_6017686     AOna    T    C        0      0        2 
   5    chr5_6017686     ASom    T    C        0      0        2 
   5    chr5_6017686     HCab    T    C        0      0        2 
   5    chr5_6017686     HPrz    T    C        0      0        2 
   5    chr5_6017686     ZBoe    T    C        0      0        2 
   5    chr5_6017686     ZGre    T    C      0.5      1        2 
   5    chr5_6017686     ZHar    T    C        0      0        2 
   5    chr5_6017686   Sample    T    C        0      0        2 
   5    chr5_6019332     AAsi    A    C        0      0        2 
   5    chr5_6019332     AKia    A    C        1      2        2 
   5    chr5_6019332     AOna    A    C        0      0        2 
   5    chr5_6019332     ASom    A    C        0      0        2 
   5    chr5_6019332     HCab    A    C        0      0        2 
   5    chr5_6019332     HPrz    A    C        0      0        2 
   5    chr5_6019332     ZBoe    A    C        0      0        2 
   5    chr5_6019332     ZGre    A    C        0      0        2 
   5    chr5_6019332     ZHar    A    C        0      0        2 
   5    chr5_6019332   Sample    A    C        0      0        2 
   5    chr5_6024612     AAsi    C    G        0      0        2 
   5    chr5_6024612     AKia    C    G        0      0        2 
   5    chr5_6024612     AOna    C    G        0      0        2 
   5    chr5_6024612     ASom    C    G        0      0        2 
   5    chr5_6024612     HCab    C    G        1      2        2 
   5    chr5_6024612     HPrz    C    G        1      2        2 
   5    chr5_6024612     ZBoe    C    G        0      0        2 
   5    chr5_6024612     ZGre    C    G        0      0        2 
   5    chr5_6024612     ZHar    C    G        0      0        2 
   5    chr5_6024612   Sample    C    G        0      0        2 
   5    chr5_6029005     AAsi    T    C        1      2        2 
   5    chr5_6029005     AKia    T    C        0      0        2 
   5    chr5_6029005     AOna    T    C      0.5      1        2 
   5    chr5_6029005     ASom    T    C        1      2        2 
   5    chr5_6029005     HCab    T    C        0      0        2 
   5    chr5_6029005     HPrz    T    C        0      0        2 
   5    chr5_6029005     ZBoe    T    C        0      0        2 
   5    chr5_6029005     ZGre    T    C        0      0        2 
   5    chr5_6029005     ZHar    T    C        0      0        2 
   5    chr5_6029005   Sample    T    C        1      2        2 
   5    chr5_6029645     AAsi    G    T        0      0        2 
   5    chr5_6029645     AKia    G    T        0      0        2 
   5    chr5_6029645     AOna    G    T        0      0        2 
   5    chr5_6029645     ASom    G    T        0      0        2 
   5    chr5_6029645     HCab    G    T        0      0        2 
   5    chr5_6029645     HPrz    G    T        0      0        2 
   5    chr5_6029645     ZBoe    G    T        0      0        2 
   5    chr5_6029645     ZGre    G    T      0.5      1        2 
   5    chr5_6029645     ZHar    G    T        0      0        2 
   5    chr5_6029645   Sample    G    T        0      0        2 
   5    chr5_6030195     AAsi    A    G        0      0        2 
   5    chr5_6030195     AKia    A    G        0      0        2 
   5    chr5_6030195     AOna    A    G        0      0        2 
   5    chr5_6030195     ASom    A    G        0      0        2 
   5    chr5_6030195     HCab    A    G        1      2        2 
   5    chr5_6030195     HPrz    A    G        1      2        2 
   5    chr5_6030195     ZBoe    A    G        0      0        2 
   5    chr5_6030195     ZGre    A    G        0      0        2 
   5    chr5_6030195     ZHar    A    G        0      0        2 
   5    chr5_6030195   Sample    A    G        0      0        2 
   5    chr5_6031078     AAsi    A    G        0      0        2 
   5    chr5_6031078     AKia    A    G        1      2        2 
   5    chr5_6031078     AOna    A    G        0      0        2 
   5    chr5_6031078     ASom    A    G        0      0        2 
   5    chr5_6031078     HCab    A    G        0      0        2 
   5    chr5_6031078     HPrz    A    G        0      0        2 
   5    chr5_6031078     ZBoe    A    G        0      0        2 
   5    chr5_6031078     ZGre    A    G        0      0        2 
   5    chr5_6031078     ZHar    A    G        0      0        2 
   5    chr5_6031078   Sample    A    G        0      0        2 
   5    chr5_6045064     AAsi    T    C        0      0        2 
   5    chr5_6045064     AKia    T    C        0      0        2 
   5    chr5_6045064     AOna    T    C        0      0        2 
   5    chr5_6045064     ASom    T    C        0      0        2 
   5    chr5_6045064     HCab    T    C        0      0        2 
   5    chr5_6045064     HPrz    T    C        0      0        2 
   5    chr5_6045064     ZBoe    T    C        0      0        2 
   5    chr5_6045064     ZGre    T    C        1      2        2 
   5    chr5_6045064     ZHar    T    C        0      0        2 
   5    chr5_6045064   Sample    T    C        0      0        2 
   5    chr5_6045283     AAsi    A    G        0      0        2 
   5    chr5_6045283     AKia    A    G        0      0        2 
   5    chr5_6045283     AOna    A    G        0      0        2 
   5    chr5_6045283     ASom    A    G        0      0        2 
   5    chr5_6045283     HCab    A    G        0      0        2 
   5    chr5_6045283     HPrz    A    G        0      0        2 
   5    chr5_6045283     ZBoe    A    G        0      0        2 
   5    chr5_6045283     ZGre    A    G        0      0        2 
   5    chr5_6045283     ZHar    A    G      0.5      1        2 
   5    chr5_6045283   Sample    A    G        0      0        2 
   5    chr5_6049254     AAsi    G    A        0      0        2 
   5    chr5_6049254     AKia    G    A        0      0        2 
   5    chr5_6049254     AOna    G    A        0      0        2 
   5    chr5_6049254     ASom    G    A        0      0        2 
   5    chr5_6049254     HCab    G    A      0.5      1        2 
   5    chr5_6049254     HPrz    G    A        0      0        2 
   5    chr5_6049254     ZBoe    G    A        0      0        2 
   5    chr5_6049254     ZGre    G    A        0      0        2 
   5    chr5_6049254     ZHar    G    A        0      0        2 
   5    chr5_6049254   Sample    G    A        0      0        2 
   5    chr5_6050707     AAsi    G    A        0      0        2 
   5    chr5_6050707     AKia    G    A        0      0        2 
   5    chr5_6050707     AOna    G    A      0.5      1        2 
   5    chr5_6050707     ASom    G    A        0      0        2 
   5    chr5_6050707     HCab    G    A        0      0        2 
   5    chr5_6050707     HPrz    G    A        0      0        2 
   5    chr5_6050707     ZBoe    G    A        0      0        2 
   5    chr5_6050707     ZGre    G    A        0      0        2 
   5    chr5_6050707     ZHar    G    A        0      0        2 
   5    chr5_6050707   Sample    G    A        0      0        2 
   5    chr5_6052741     AAsi    T    C        0      0        2 
   5    chr5_6052741     AKia    T    C        0      0        2 
   5    chr5_6052741     AOna    T    C        0      0        2 
   5    chr5_6052741     ASom    T    C        0      0        2 
   5    chr5_6052741     HCab    T    C        0      0        2 
   5    chr5_6052741     HPrz    T    C        0      0        2 
   5    chr5_6052741     ZBoe    T    C      0.5      1        2 
   5    chr5_6052741     ZGre    T    C        0      0        2 
   5    chr5_6052741     ZHar    T    C        0      0        2 
   5    chr5_6052741   Sample    T    C        0      0        2 
   5    chr5_6053912     AAsi    C    T        0      0        2 
   5    chr5_6053912     AKia    C    T        0      0        2 
   5    chr5_6053912     AOna    C    T        0      0        2 
   5    chr5_6053912     ASom    C    T        0      0        2 
   5    chr5_6053912     HCab    C    T        1      2        2 
   5    chr5_6053912     HPrz    C    T        1      2        2 
   5    chr5_6053912     ZBoe    C    T        0      0        2 
   5    chr5_6053912     ZGre    C    T        0      0        2 
   5    chr5_6053912     ZHar    C    T        0      0        2 
   5    chr5_6053912   Sample    C    T        0      0        2 
   5    chr5_6054365     AAsi    T    C        0      0        2 
   5    chr5_6054365     AKia    T    C      0.5      1        2 
   5    chr5_6054365     AOna    T    C        0      0        2 
   5    chr5_6054365     ASom    T    C        0      0        2 
   5    chr5_6054365     HCab    T    C        0      0        2 
   5    chr5_6054365     HPrz    T    C        0      0        2 
   5    chr5_6054365     ZBoe    T    C        0      0        2 
   5    chr5_6054365     ZGre    T    C        0      0        2 
   5    chr5_6054365     ZHar    T    C        0      0        2 
   5    chr5_6054365   Sample    T    C        0      0        2 
   5    chr5_6066448     AAsi    C    T        0      0        2 
   5    chr5_6066448     AKia    C    T        0      0        2 
   5    chr5_6066448     AOna    C    T        0      0        2 
   5    chr5_6066448     ASom    C    T        0      0        2 
   5    chr5_6066448     HCab    C    T        0      0        2 
   5    chr5_6066448     HPrz    C    T        0      0        2 
   5    chr5_6066448     ZBoe    C    T      0.5      1        2 
   5    chr5_6066448     ZGre    C    T        0      0        2 
   5    chr5_6066448     ZHar    C    T        0      0        2 
   5    chr5_6066448   Sample    C    T        0      0        2 
   5    chr5_6067117     AAsi    A    G        0      0        2 
   5    chr5_6067117     AKia    A    G        0      0        2 
   5    chr5_6067117     AOna    A    G      0.5      1        2 
   5    chr5_6067117     ASom    A    G        0      0        2 
   5    chr5_6067117     HCab    A    G        0      0        2 
   5    chr5_6067117     HPrz    A    G        0      0        2 
   5    chr5_6067117     ZBoe    A    G        0      0        2 
   5    chr5_6067117     ZGre    A    G        0      0        2 
   5    chr5_6067117     ZHar    A    G        0      0        2 
   5    chr5_6067117   Sample    A    G        0      0        2 
   5    chr5_6072649     AAsi    T    C        0      0        2 
   5    chr5_6072649     AKia    T    C        0      0        2 
   5    chr5_6072649     AOna    T    C        1      2        2 
   5    chr5_6072649     ASom    T    C        0      0        2 
   5    chr5_6072649     HCab    T    C        0      0        2 
   5    chr5_6072649     HPrz    T    C        0      0        2 
   5    chr5_6072649     ZBoe    T    C        0      0        2 
   5    chr5_6072649     ZGre    T    C        0      0        2 
   5    chr5_6072649     ZHar    T    C        0      0        2 
   5    chr5_6072649   Sample    T    C        0      0        2 
   5    chr5_6074732     AAsi    C    T        0      0        2 
   5    chr5_6074732     AKia    C    T        0      0        2 
   5    chr5_6074732     AOna    C    T        0      0        2 
   5    chr5_6074732     ASom    C    T        0      0        2 
   5    chr5_6074732     HCab    C    T        0      0        2 
   5    chr5_6074732     HPrz    C    T        0      0        2 
   5    chr5_6074732     ZBoe    C    T        0      0        2 
   5    chr5_6074732     ZGre    C    T      0.5      1        2 
   5    chr5_6074732     ZHar    C    T        0      0        2 
   5    chr5_6074732   Sample    C    T        0      0        2 
   5    chr5_6075676     AAsi    T    C        0      0        2 
   5    chr5_6075676     AKia    T    C        0      0        2 
   5    chr5_6075676     AOna    T    C        0      0        2 
   5    chr5_6075676     ASom    T    C        1      2        2 
   5    chr5_6075676     HCab    T    C        0      0        2 
   5    chr5_6075676     HPrz    T    C        0      0        2 
   5    chr5_6075676     ZBoe    T    C        0      0        2 
   5    chr5_6075676     ZGre    T    C        0      0        2 
   5    chr5_6075676     ZHar    T    C      0.5      1        2 
   5    chr5_6075676   Sample    T    C        0      0        2 
   5    chr5_6077440     AAsi    T    C        0      0        2 
   5    chr5_6077440     AKia    T    C        0      0        2 
   5    chr5_6077440     AOna    T    C        0      0        2 
   5    chr5_6077440     ASom    T    C        0      0        2 
   5    chr5_6077440     HCab    T    C        0      0        2 
   5    chr5_6077440     HPrz    T    C        0      0        2 
   5    chr5_6077440     ZBoe    T    C        0      0        2 
   5    chr5_6077440     ZGre    T    C        0      0        2 
   5    chr5_6077440     ZHar    T    C      0.5      1        2 
   5    chr5_6077440   Sample    T    C        0      0        2 
   5    chr5_6093546     AAsi    G    A        0      0        2 
   5    chr5_6093546     AKia    G    A        0      0        2 
   5    chr5_6093546     AOna    G    A        1      2        2 
   5    chr5_6093546     ASom    G    A        0      0        2 
   5    chr5_6093546     HCab    G    A        0      0        2 
   5    chr5_6093546     HPrz    G    A        0      0        2 
   5    chr5_6093546     ZBoe    G    A        0      0        2 
   5    chr5_6093546     ZGre    G    A        0      0        2 
   5    chr5_6093546     ZHar    G    A        0      0        2 
   5    chr5_6093546   Sample    G    A        0      0        2 
   5    chr5_6111740     AAsi    A    G        1      2        2 
   5    chr5_6111740     AKia    A    G        0      0        2 
   5    chr5_6111740     AOna    A    G        0      0        2 
   5    chr5_6111740     ASom    A    G        1      2        2 
   5    chr5_6111740     HCab    A    G        1      2        2 
   5    chr5_6111740     HPrz    A    G        1      2        2 
   5    chr5_6111740     ZBoe    A    G        0      0        2 
   5    chr5_6111740     ZGre    A    G        0      0        2 
   5    chr5_6111740     ZHar    A    G        0      0        2 
   5    chr5_6111740   Sample    A    G        1      2        2 
   5    chr5_6113033     AAsi    C    T        0      0        2 
   5    chr5_6113033     AKia    C    T        0      0        2 
   5    chr5_6113033     AOna    C    T        0      0        2 
   5    chr5_6113033     ASom    C    T        0      0        2 
   5    chr5_6113033     HCab    C    T        1      2        2 
   5    chr5_6113033     HPrz    C    T        1      2        2 
   5    chr5_6113033     ZBoe    C    T        0      0        2 
   5    chr5_6113033     ZGre    C    T        0      0        2 
   5    chr5_6113033     ZHar    C    T        0      0        2 
   5    chr5_6113033   Sample    C    T        0      0        2 
   5    chr5_6119267     AAsi    G    A        0      0        2 
   5    chr5_6119267     AKia    G    A        0      0        2 
   5    chr5_6119267     AOna    G    A        0      0        2 
   5    chr5_6119267     ASom    G    A        0      0        2 
   5    chr5_6119267     HCab    G    A        0      0        2 
   5    chr5_6119267     HPrz    G    A        0      0        2 
   5    chr5_6119267     ZBoe    G    A        0      0        2 
   5    chr5_6119267     ZGre    G    A        0      0        2 
   5    chr5_6119267     ZHar    G    A        1      2        2 
   5    chr5_6119267   Sample    G    A        0      0        2 
   5    chr5_6125976     AAsi    A    G        0      0        2 
   5    chr5_6125976     AKia    A    G        0      0        2 
   5    chr5_6125976     AOna    A    G        0      0        2 
   5    chr5_6125976     ASom    A    G        0      0        2 
   5    chr5_6125976     HCab    A    G        0      0        2 
   5    chr5_6125976     HPrz    A    G        0      0        2 
   5    chr5_6125976     ZBoe    A    G        1      2        2 
   5    chr5_6125976     ZGre    A    G        1      2        2 
   5    chr5_6125976     ZHar    A    G        0      0        2 
   5    chr5_6125976   Sample    A    G        0      0        2 
   5    chr5_6131520     AAsi    A    G        0      0        2 
   5    chr5_6131520     AKia    A    G        0      0        2 
   5    chr5_6131520     AOna    A    G        0      0        2 
   5    chr5_6131520     ASom    A    G        0      0        2 
   5    chr5_6131520     HCab    A    G        1      2        2 
   5    chr5_6131520     HPrz    A    G        1      2        2 
   5    chr5_6131520     ZBoe    A    G        0      0        2 
   5    chr5_6131520     ZGre    A    G        0      0        2 
   5    chr5_6131520     ZHar    A    G        0      0        2 
   5    chr5_6131520   Sample    A    G        0      0        2 
   5    chr5_6132172     AAsi    A    G        0      0        2 
   5    chr5_6132172     AKia    A    G        1      2        2 
   5    chr5_6132172     AOna    A    G        0      0        2 
   5    chr5_6132172     ASom    A    G        0      0        2 
   5    chr5_6132172     HCab    A    G        0      0        2 
   5    chr5_6132172     HPrz    A    G        0      0        2 
   5    chr5_6132172     ZBoe    A    G        0      0        2 
   5    chr5_6132172     ZGre    A    G        0      0        2 
   5    chr5_6132172     ZHar    A    G        0      0        2 
   5    chr5_6132172   Sample    A    G        0      0        2 
   5    chr5_6134795     AAsi    A    C        0      0        2 
   5    chr5_6134795     AKia    A    C        0      0        2 
   5    chr5_6134795     AOna    A    C        0      0        2 
   5    chr5_6134795     ASom    A    C        1      2        2 
   5    chr5_6134795     HCab    A    C        0      0        2 
   5    chr5_6134795     HPrz    A    C        0      0        2 
   5    chr5_6134795     ZBoe    A    C        0      0        2 
   5    chr5_6134795     ZGre    A    C        0      0        2 
   5    chr5_6134795     ZHar    A    C        0      0        2 
   5    chr5_6134795   Sample    A    C        0      0        2 
   5    chr5_6135763     AAsi    G    A        0      0        2 
   5    chr5_6135763     AKia    G    A        0      0        2 
   5    chr5_6135763     AOna    G    A        0      0        2 
   5    chr5_6135763     ASom    G    A        0      0        2 
   5    chr5_6135763     HCab    G    A        1      2        2 
   5    chr5_6135763     HPrz    G    A        1      2        2 
   5    chr5_6135763     ZBoe    G    A        0      0        2 
   5    chr5_6135763     ZGre    G    A        0      0        2 
   5    chr5_6135763     ZHar    G    A        0      0        2 
   5    chr5_6135763   Sample    G    A        0      0        2 
   5    chr5_6136920     AAsi    T    C        0      0        2 
   5    chr5_6136920     AKia    T    C        1      2        2 
   5    chr5_6136920     AOna    T    C        0      0        2 
   5    chr5_6136920     ASom    T    C        0      0        2 
   5    chr5_6136920     HCab    T    C        0      0        2 
   5    chr5_6136920     HPrz    T    C        0      0        2 
   5    chr5_6136920     ZBoe    T    C        0      0        2 
   5    chr5_6136920     ZGre    T    C        0      0        2 
   5    chr5_6136920     ZHar    T    C        0      0        2 
   5    chr5_6136920   Sample    T    C        0      0        2 
   5    chr5_6138059     AAsi    T    G        0      0        2 
   5    chr5_6138059     AKia    T    G        0      0        2 
   5    chr5_6138059     AOna    T    G        0      0        2 
   5    chr5_6138059     ASom    T    G        0      0        2 
   5    chr5_6138059     HCab    T    G        0      0        2 
   5    chr5_6138059     HPrz    T    G        0      0        2 
   5    chr5_6138059     ZBoe    T    G        0      0        2 
   5    chr5_6138059     ZGre    T    G        0      0        2 
   5    chr5_6138059     ZHar    T    G        1      2        2 
   5    chr5_6138059   Sample    T    G        0      0        2 
   5    chr5_6144453     AAsi    G    T        0      0        2 
   5    chr5_6144453     AKia    G    T        0      0        2 
   5    chr5_6144453     AOna    G    T        0      0        2 
   5    chr5_6144453     ASom    G    T        0      0        2 
   5    chr5_6144453     HCab    G    T        0      0        2 
   5    chr5_6144453     HPrz    G    T        0      0        2 
   5    chr5_6144453     ZBoe    G    T        1      2        2 
   5    chr5_6144453     ZGre    G    T        0      0        2 
   5    chr5_6144453     ZHar    G    T        0      0        2 
   5    chr5_6144453   Sample    G    T        0      0        2 
   5    chr5_6144797     AAsi    G    A        0      0        2 
   5    chr5_6144797     AKia    G    A        0      0        2 
   5    chr5_6144797     AOna    G    A        0      0        2 
   5    chr5_6144797     ASom    G    A        0      0        2 
   5    chr5_6144797     HCab    G    A        1      2        2 
   5    chr5_6144797     HPrz    G    A        1      2        2 
   5    chr5_6144797     ZBoe    G    A        0      0        2 
   5    chr5_6144797     ZGre    G    A        0      0        2 
   5    chr5_6144797     ZHar    G    A        0      0        2 
   5    chr5_6144797   Sample    G    A        0      0        2 
   5    chr5_6145800     AAsi    G    T        0      0        2 
   5    chr5_6145800     AKia    G    T        1      2        2 
   5    chr5_6145800     AOna    G    T        0      0        2 
   5    chr5_6145800     ASom    G    T        0      0        2 
   5    chr5_6145800     HCab    G    T        0      0        2 
   5    chr5_6145800     HPrz    G    T        0      0        2 
   5    chr5_6145800     ZBoe    G    T        0      0        2 
   5    chr5_6145800     ZGre    G    T        0      0        2 
   5    chr5_6145800     ZHar    G    T        1      2        2 
   5    chr5_6145800   Sample    G    T        0      0        2 
   5    chr5_6155037     AAsi    C    T      0.5      1        2 
   5    chr5_6155037     AKia    C    T        0      0        2 
   5    chr5_6155037     AOna    C    T        0      0        2 
   5    chr5_6155037     ASom    C    T        0      0        2 
   5    chr5_6155037     HCab    C    T        0      0        2 
   5    chr5_6155037     HPrz    C    T        0      0        2 
   5    chr5_6155037     ZBoe    C    T        0      0        2 
   5    chr5_6155037     ZGre    C    T        0      0        2 
   5    chr5_6155037     ZHar    C    T        0      0        2 
   5    chr5_6155037   Sample    C    T        0      0        2 
   5    chr5_6158145     AAsi    T    C        0      0        2 
   5    chr5_6158145     AKia    T    C        0      0        2 
   5    chr5_6158145     AOna    T    C        0      0        2 
   5    chr5_6158145     ASom    T    C        0      0        2 
   5    chr5_6158145     HCab    T    C        0      0        2 
   5    chr5_6158145     HPrz    T    C        0      0        2 
   5    chr5_6158145     ZBoe    T    C        0      0        2 
   5    chr5_6158145     ZGre    T    C      0.5      1        2 
   5    chr5_6158145     ZHar    T    C        0      0        2 
   5    chr5_6158145   Sample    T    C        0      0        2 
   5    chr5_6161223     AAsi    T    C        0      0        2 
   5    chr5_6161223     AKia    T    C        0      0        2 
   5    chr5_6161223     AOna    T    C        0      0        2 
   5    chr5_6161223     ASom    T    C        0      0        2 
   5    chr5_6161223     HCab    T    C        1      2        2 
   5    chr5_6161223     HPrz    T    C        1      2        2 
   5    chr5_6161223     ZBoe    T    C        0      0        2 
   5    chr5_6161223     ZGre    T    C        0      0        2 
   5    chr5_6161223     ZHar    T    C        0      0        2 
   5    chr5_6161223   Sample    T    C        0      0        2 
   5    chr5_6166651     AAsi    G    A        0      0        2 
   5    chr5_6166651     AKia    G    A        0      0        2 
   5    chr5_6166651     AOna    G    A        0      0        2 
   5    chr5_6166651     ASom    G    A        0      0        2 
   5    chr5_6166651     HCab    G    A        1      2        2 
   5    chr5_6166651     HPrz    G    A        1      2        2 
   5    chr5_6166651     ZBoe    G    A        0      0        2 
   5    chr5_6166651     ZGre    G    A        0      0        2 
   5    chr5_6166651     ZHar    G    A        0      0        2 
   5    chr5_6166651   Sample    G    A        0      0        2 
   5    chr5_6172132     AAsi    G    T        1      2        2 
   5    chr5_6172132     AKia    G    T        0      0        2 
   5    chr5_6172132     AOna    G    T        0      0        2 
   5    chr5_6172132     ASom    G    T        0      0        2 
   5    chr5_6172132     HCab    G    T        0      0        2 
   5    chr5_6172132     HPrz    G    T        0      0        2 
   5    chr5_6172132     ZBoe    G    T        0      0        2 
   5    chr5_6172132     ZGre    G    T        0      0        2 
   5    chr5_6172132     ZHar    G    T        0      0        2 
   5    chr5_6172132   Sample    G    T        1      2        2 
   5    chr5_6178900     AAsi    C    A        0      0        2 
   5    chr5_6178900     AKia    C    A        0      0        2 
   5    chr5_6178900     AOna    C    A        0      0        2 
   5    chr5_6178900     ASom    C    A        0      0        2 
   5    chr5_6178900     HCab    C    A        1      2        2 
   5    chr5_6178900     HPrz    C    A        1      2        2 
   5    chr5_6178900     ZBoe    C    A        0      0        2 
   5    chr5_6178900     ZGre    C    A        0      0        2 
   5    chr5_6178900     ZHar    C    A        0      0        2 
   5    chr5_6178900   Sample    C    A        0      0        2 
   5    chr5_6179242     AAsi    A    G        0      0        2 
   5    chr5_6179242     AKia    A    G        0      0        2 
   5    chr5_6179242     AOna    A    G        1      2        2 
   5    chr5_6179242     ASom    A    G        0      0        2 
   5    chr5_6179242     HCab    A    G        0      0        2 
   5    chr5_6179242     HPrz    A    G        0      0        2 
   5    chr5_6179242     ZBoe    A    G        0      0        2 
   5    chr5_6179242     ZGre    A    G        0      0        2 
   5    chr5_6179242     ZHar    A    G        0      0        2 
   5    chr5_6179242   Sample    A    G        0      0        2 
   5    chr5_6189598     AAsi    C    T        0      0        2 
   5    chr5_6189598     AKia    C    T        0      0        2 
   5    chr5_6189598     AOna    C    T        0      0        2 
   5    chr5_6189598     ASom    C    T        0      0        2 
   5    chr5_6189598     HCab    C    T        1      2        2 
   5    chr5_6189598     HPrz    C    T        1      2        2 
   5    chr5_6189598     ZBoe    C    T        0      0        2 
   5    chr5_6189598     ZGre    C    T        0      0        2 
   5    chr5_6189598     ZHar    C    T        0      0        2 
   5    chr5_6189598   Sample    C    T        0      0        2 
   5    chr5_6195461     AAsi    T    A        0      0        2 
   5    chr5_6195461     AKia    T    A        0      0        2 
   5    chr5_6195461     AOna    T    A        0      0        2 
   5    chr5_6195461     ASom    T    A        0      0        2 
   5    chr5_6195461     HCab    T    A      0.5      1        2 
   5    chr5_6195461     HPrz    T    A      0.5      1        2 
   5    chr5_6195461     ZBoe    T    A        0      0        2 
   5    chr5_6195461     ZGre    T    A        0      0        2 
   5    chr5_6195461     ZHar    T    A        0      0        2 
   5    chr5_6195461   Sample    T    A        0      0        2 
   5    chr5_6198251     AAsi    G    C        0      0        2 
   5    chr5_6198251     AKia    G    C      0.5      1        2 
   5    chr5_6198251     AOna    G    C        0      0        2 
   5    chr5_6198251     ASom    G    C        0      0        2 
   5    chr5_6198251     HCab    G    C        0      0        2 
   5    chr5_6198251     HPrz    G    C        0      0        2 
   5    chr5_6198251     ZBoe    G    C        0      0        2 
   5    chr5_6198251     ZGre    G    C        0      0        2 
   5    chr5_6198251     ZHar    G    C        0      0        2 
   5    chr5_6198251   Sample    G    C        0      0        2 
   5    chr5_6201866     AAsi    T    C        0      0        2 
   5    chr5_6201866     AKia    T    C        0      0        2 
   5    chr5_6201866     AOna    T    C        0      0        2 
   5    chr5_6201866     ASom    T    C        0      0        2 
   5    chr5_6201866     HCab    T    C        0      0        2 
   5    chr5_6201866     HPrz    T    C      0.5      1        2 
   5    chr5_6201866     ZBoe    T    C        0      0        2 
   5    chr5_6201866     ZGre    T    C        0      0        2 
   5    chr5_6201866     ZHar    T    C        0      0        2 
   5    chr5_6201866   Sample    T    C        0      0        2 
   5    chr5_6204238     AAsi    G    A        0      0        2 
   5    chr5_6204238     AKia    G    A        0      0        2 
   5    chr5_6204238     AOna    G    A        0      0        2 
   5    chr5_6204238     ASom    G    A        0      0        2 
   5    chr5_6204238     HCab    G    A        1      2        2 
   5    chr5_6204238     HPrz    G    A        1      2        2 
   5    chr5_6204238     ZBoe    G    A        0      0        2 
   5    chr5_6204238     ZGre    G    A        0      0        2 
   5    chr5_6204238     ZHar    G    A        0      0        2 
   5    chr5_6204238   Sample    G    A        0      0        2 
   5    chr5_6204845     AAsi    T    C        0      0        2 
   5    chr5_6204845     AKia    T    C        0      0        2 
   5    chr5_6204845     AOna    T    C      0.5      1        2 
   5    chr5_6204845     ASom    T    C        0      0        2 
   5    chr5_6204845     HCab    T    C        0      0        2 
   5    chr5_6204845     HPrz    T    C        0      0        2 
   5    chr5_6204845     ZBoe    T    C        0      0        2 
   5    chr5_6204845     ZGre    T    C        0      0        2 
   5    chr5_6204845     ZHar    T    C        0      0        2 
   5    chr5_6204845   Sample    T    C        0      0        2 
   5    chr5_6208680     AAsi    A    G        0      0        2 
   5    chr5_6208680     AKia    A    G        0      0        2 
   5    chr5_6208680     AOna    A    G        0      0        2 
   5    chr5_6208680     ASom    A    G        0      0        2 
   5    chr5_6208680     HCab    A    G        1      2        2 
   5    chr5_6208680     HPrz    A    G        1      2        2 
   5    chr5_6208680     ZBoe    A    G        0      0        2 
   5    chr5_6208680     ZGre    A    G        0      0        2 
   5    chr5_6208680     ZHar    A    G        0      0        2 
   5    chr5_6208680   Sample    A    G        0      0        2 
   5    chr5_6213603     AAsi    G    C        0      0        2 
   5    chr5_6213603     AKia    G    C        1      2        2 
   5    chr5_6213603     AOna    G    C        0      0        2 
   5    chr5_6213603     ASom    G    C        0      0        2 
   5    chr5_6213603     HCab    G    C        0      0        2 
   5    chr5_6213603     HPrz    G    C        0      0        2 
   5    chr5_6213603     ZBoe    G    C        0      0        2 
   5    chr5_6213603     ZGre    G    C        0      0        2 
   5    chr5_6213603     ZHar    G    C        0      0        2 
   5    chr5_6213603   Sample    G    C        0      0        2 
   5    chr5_6225751     AAsi    T    C        0      0        2 
   5    chr5_6225751     AKia    T    C        0      0        2 
   5    chr5_6225751     AOna    T    C        0      0        2 
   5    chr5_6225751     ASom    T    C        0      0        2 
   5    chr5_6225751     HCab    T    C        0      0        2 
   5    chr5_6225751     HPrz    T    C      0.5      1        2 
   5    chr5_6225751     ZBoe    T    C        0      0        2 
   5    chr5_6225751     ZGre    T    C        0      0        2 
   5    chr5_6225751     ZHar    T    C        0      0        2 
   5    chr5_6225751   Sample    T    C        0      0        2 
   5    chr5_6227157     AAsi    G    C        0      0        2 
   5    chr5_6227157     AKia    G    C        0      0        2 
   5    chr5_6227157     AOna    G    C        0      0        2 
   5    chr5_6227157     ASom    G    C        0      0        2 
   5    chr5_6227157     HCab    G    C        1      2        2 
   5    chr5_6227157     HPrz    G    C        1      2        2 
   5    chr5_6227157     ZBoe    G    C        0      0        2 
   5    chr5_6227157     ZGre    G    C        0      0        2 
   5    chr5_6227157     ZHar    G    C        0      0        2 
   5    chr5_6227157   Sample    G    C        0      0        2 
   5    chr5_6229991     AAsi    A    G        0      0        2 
   5    chr5_6229991     AKia    A    G        0      0        2 
   5    chr5_6229991     AOna    A    G        0      0        2 
   5    chr5_6229991     ASom    A    G        0      0        2 
   5    chr5_6229991     HCab    A    G        0      0        2 
   5    chr5_6229991     HPrz    A    G      0.5      1        2 
   5    chr5_6229991     ZBoe    A    G        0      0        2 
   5    chr5_6229991     ZGre    A    G        0      0        2 
   5    chr5_6229991     ZHar    A    G        0      0        2 
   5    chr5_6229991   Sample    A    G        0      0        2 
   5    chr5_6242324     AAsi    G    A      0.5      1        2 
   5    chr5_6242324     AKia    G    A        0      0        2 
   5    chr5_6242324     AOna    G    A        0      0        2 
   5    chr5_6242324     ASom    G    A        1      2        2 
   5    chr5_6242324     HCab    G    A        0      0        2 
   5    chr5_6242324     HPrz    G    A        0      0        2 
   5    chr5_6242324     ZBoe    G    A        0      0        2 
   5    chr5_6242324     ZGre    G    A        0      0        2 
   5    chr5_6242324     ZHar    G    A        0      0        2 
   5    chr5_6242324   Sample    G    A        0      0        2 
   5    chr5_6246754     AAsi    T    C        0      0        2 
   5    chr5_6246754     AKia    T    C        0      0        2 
   5    chr5_6246754     AOna    T    C        0      0        2 
   5    chr5_6246754     ASom    T    C        0      0        2 
   5    chr5_6246754     HCab    T    C        1      2        2 
   5    chr5_6246754     HPrz    T    C        1      2        2 
   5    chr5_6246754     ZBoe    T    C        0      0        2 
   5    chr5_6246754     ZGre    T    C        0      0        2 
   5    chr5_6246754     ZHar    T    C        0      0        2 
   5    chr5_6246754   Sample    T    C        0      0        2 
   5    chr5_6247763     AAsi    G    C        0      0        2 
   5    chr5_6247763     AKia    G    C        0      0        2 
   5    chr5_6247763     AOna    G    C        0      0        2 
   5    chr5_6247763     ASom    G    C        0      0        2 
   5    chr5_6247763     HCab    G    C        1      2        2 
   5    chr5_6247763     HPrz    G    C        1      2        2 
   5    chr5_6247763     ZBoe    G    C        0      0        2 
   5    chr5_6247763     ZGre    G    C        0      0        2 
   5    chr5_6247763     ZHar    G    C        0      0        2 
   5    chr5_6247763   Sample    G    C        0      0        2 
   5    chr5_6249027     AAsi    G    C        0      0        2 
   5    chr5_6249027     AKia    G    C        1      2        2 
   5    chr5_6249027     AOna    G    C        1      2        2 
   5    chr5_6249027     ASom    G    C        0      0        2 
   5    chr5_6249027     HCab    G    C        0      0        2 
   5    chr5_6249027     HPrz    G    C        0      0        2 
   5    chr5_6249027     ZBoe    G    C        0      0        2 
   5    chr5_6249027     ZGre    G    C        0      0        2 
   5    chr5_6249027     ZHar    G    C        0      0        2 
   5    chr5_6249027   Sample    G    C        0      0        2 
   5    chr5_6250132     AAsi    C    T        0      0        2 
   5    chr5_6250132     AKia    C    T        0      0        2 
   5    chr5_6250132     AOna    C    T        0      0        2 
   5    chr5_6250132     ASom    C    T        0      0        2 
   5    chr5_6250132     HCab    C    T        1      2        2 
   5    chr5_6250132     HPrz    C    T        1      2        2 
   5    chr5_6250132     ZBoe    C    T        0      0        2 
   5    chr5_6250132     ZGre    C    T        0      0        2 
   5    chr5_6250132     ZHar    C    T        0      0        2 
   5    chr5_6250132   Sample    C    T        0      0        2 
   5    chr5_6252148     AAsi    T    C      0.5      1        2 
   5    chr5_6252148     AKia    T    C        0      0        2 
   5    chr5_6252148     AOna    T    C        0      0        2 
   5    chr5_6252148     ASom    T    C        0      0        2 
   5    chr5_6252148     HCab    T    C        0      0        2 
   5    chr5_6252148     HPrz    T    C        0      0        2 
   5    chr5_6252148     ZBoe    T    C        0      0        2 
   5    chr5_6252148     ZGre    T    C        0      0        2 
   5    chr5_6252148     ZHar    T    C        0      0        2 
   5    chr5_6252148   Sample    T    C        0      0        2 
   5    chr5_6268706     AAsi    T    C        0      0        2 
   5    chr5_6268706     AKia    T    C        0      0        2 
   5    chr5_6268706     AOna    T    C      0.5      1        2 
   5    chr5_6268706     ASom    T    C        0      0        2 
   5    chr5_6268706     HCab    T    C        0      0        2 
   5    chr5_6268706     HPrz    T    C        0      0        2 
   5    chr5_6268706     ZBoe    T    C        0      0        2 
   5    chr5_6268706     ZGre    T    C        0      0        2 
   5    chr5_6268706     ZHar    T    C        0      0        2 
   5    chr5_6268706   Sample    T    C        0      0        2 
   5    chr5_6272195     AAsi    C    G        0      0        2 
   5    chr5_6272195     AKia    C    G        0      0        2 
   5    chr5_6272195     AOna    C    G        0      0        2 
   5    chr5_6272195     ASom    C    G        0      0        2 
   5    chr5_6272195     HCab    C    G        1      2        2 
   5    chr5_6272195     HPrz    C    G        1      2        2 
   5    chr5_6272195     ZBoe    C    G        0      0        2 
   5    chr5_6272195     ZGre    C    G        0      0        2 
   5    chr5_6272195     ZHar    C    G        0      0        2 
   5    chr5_6272195   Sample    C    G        0      0        2 
   5    chr5_6274491     AAsi    G    A        0      0        2 
   5    chr5_6274491     AKia    G    A        0      0        2 
   5    chr5_6274491     AOna    G    A        0      0        2 
   5    chr5_6274491     ASom    G    A        0      0        2 
   5    chr5_6274491     HCab    G    A      0.5      1        2 
   5    chr5_6274491     HPrz    G    A        0      0        2 
   5    chr5_6274491     ZBoe    G    A        0      0        2 
   5    chr5_6274491     ZGre    G    A        0      0        2 
   5    chr5_6274491     ZHar    G    A        0      0        2 
   5    chr5_6274491   Sample    G    A        0      0        2 
   5    chr5_6277986     AAsi    C    G        0      0        2 
   5    chr5_6277986     AKia    C    G        0      0        2 
   5    chr5_6277986     AOna    C    G        1      2        2 
   5    chr5_6277986     ASom    C    G        0      0        2 
   5    chr5_6277986     HCab    C    G        0      0        2 
   5    chr5_6277986     HPrz    C    G        0      0        2 
   5    chr5_6277986     ZBoe    C    G        0      0        2 
   5    chr5_6277986     ZGre    C    G        0      0        2 
   5    chr5_6277986     ZHar    C    G        0      0        2 
   5    chr5_6277986   Sample    C    G        0      0        2 
   5    chr5_6277996     AAsi    C    G        0      0        2 
   5    chr5_6277996     AKia    C    G        1      2        2 
   5    chr5_6277996     AOna    C    G        0      0        2 
   5    chr5_6277996     ASom    C    G        0      0        2 
   5    chr5_6277996     HCab    C    G        0      0        2 
   5    chr5_6277996     HPrz    C    G        0      0        2 
   5    chr5_6277996     ZBoe    C    G        0      0        2 
   5    chr5_6277996     ZGre    C    G        0      0        2 
   5    chr5_6277996     ZHar    C    G        0      0        2 
   5    chr5_6277996   Sample    C    G        0      0        2 
   5    chr5_6319218     AAsi    T    C        0      0        2 
   5    chr5_6319218     AKia    T    C        0      0        2 
   5    chr5_6319218     AOna    T    C        0      0        2 
   5    chr5_6319218     ASom    T    C        0      0        2 
   5    chr5_6319218     HCab    T    C        0      0        2 
   5    chr5_6319218     HPrz    T    C      0.5      1        2 
   5    chr5_6319218     ZBoe    T    C        0      0        2 
   5    chr5_6319218     ZGre    T    C        0      0        2 
   5    chr5_6319218     ZHar    T    C        0      0        2 
   5    chr5_6319218   Sample    T    C        0      0        2 
   5    chr5_6324375     AAsi    C    T        0      0        2 
   5    chr5_6324375     AKia    C    T        0      0        2 
   5    chr5_6324375     AOna    C    T        0      0        2 
   5    chr5_6324375     ASom    C    T        0      0        2 
   5    chr5_6324375     HCab    C    T        0      0        2 
   5    chr5_6324375     HPrz    C    T        0      0        2 
   5    chr5_6324375     ZBoe    C    T        0      0        2 
   5    chr5_6324375     ZGre    C    T      0.5      1        2 
   5    chr5_6324375     ZHar    C    T        0      0        2 
   5    chr5_6324375   Sample    C    T        0      0        2 
   5    chr5_6327053     AAsi    C    G        0      0        2 
   5    chr5_6327053     AKia    C    G        0      0        2 
   5    chr5_6327053     AOna    C    G        0      0        2 
   5    chr5_6327053     ASom    C    G        0      0        2 
   5    chr5_6327053     HCab    C    G        0      0        2 
   5    chr5_6327053     HPrz    C    G        0      0        2 
   5    chr5_6327053     ZBoe    C    G      0.5      1        2 
   5    chr5_6327053     ZGre    C    G        0      0        2 
   5    chr5_6327053     ZHar    C    G        0      0        2 
   5    chr5_6327053   Sample    C    G        0      0        2 
   5    chr5_6331818     AAsi    T    C        0      0        2 
   5    chr5_6331818     AKia    T    C        0      0        2 
   5    chr5_6331818     AOna    T    C        0      0        2 
   5    chr5_6331818     ASom    T    C        0      0        2 
   5    chr5_6331818     HCab    T    C        0      0        2 
   5    chr5_6331818     HPrz    T    C        0      0        2 
   5    chr5_6331818     ZBoe    T    C        0      0        2 
   5    chr5_6331818     ZGre    T    C        0      0        2 
   5    chr5_6331818     ZHar    T    C        1      2        2 
   5    chr5_6331818   Sample    T    C        0      0        2 
   5    chr5_6348590     AAsi    G    A        0      0        2 
   5    chr5_6348590     AKia    G    A        0      0        2 
   5    chr5_6348590     AOna    G    A        0      0        2 
   5    chr5_6348590     ASom    G    A        0      0        2 
   5    chr5_6348590     HCab    G    A        1      2        2 
   5    chr5_6348590     HPrz    G    A        1      2        2 
   5    chr5_6348590     ZBoe    G    A        0      0        2 
   5    chr5_6348590     ZGre    G    A        0      0        2 
   5    chr5_6348590     ZHar    G    A        0      0        2 
   5    chr5_6348590   Sample    G    A        0      0        2 
   5    chr5_6349142     AAsi    G    C        0      0        2 
   5    chr5_6349142     AKia    G    C        1      2        2 
   5    chr5_6349142     AOna    G    C        0      0        2 
   5    chr5_6349142     ASom    G    C        0      0        2 
   5    chr5_6349142     HCab    G    C        0      0        2 
   5    chr5_6349142     HPrz    G    C        0      0        2 
   5    chr5_6349142     ZBoe    G    C        0      0        2 
   5    chr5_6349142     ZGre    G    C        0      0        2 
   5    chr5_6349142     ZHar    G    C        0      0        2 
   5    chr5_6349142   Sample    G    C        0      0        2 
   5    chr5_6360964     AAsi    T    C        0      0        2 
   5    chr5_6360964     AKia    T    C        0      0        2 
   5    chr5_6360964     AOna    T    C        0      0        2 
   5    chr5_6360964     ASom    T    C        0      0        2 
   5    chr5_6360964     HCab    T    C        0      0        2 
   5    chr5_6360964     HPrz    T    C      0.5      1        2 
   5    chr5_6360964     ZBoe    T    C        0      0        2 
   5    chr5_6360964     ZGre    T    C        0      0        2 
   5    chr5_6360964     ZHar    T    C        0      0        2 
   5    chr5_6360964   Sample    T    C        0      0        2 
   5    chr5_6365203     AAsi    C    T        0      0        2 
   5    chr5_6365203     AKia    C    T        0      0        2 
   5    chr5_6365203     AOna    C    T        0      0        2 
   5    chr5_6365203     ASom    C    T        0      0        2 
   5    chr5_6365203     HCab    C    T        0      0        2 
   5    chr5_6365203     HPrz    C    T        0      0        2 
   5    chr5_6365203     ZBoe    C    T        1      2        2 
   5    chr5_6365203     ZGre    C    T        0      0        2 
   5    chr5_6365203     ZHar    C    T        0      0        2 
   5    chr5_6365203   Sample    C    T        0      0        2 
   5    chr5_6380308     AAsi    G    A        0      0        2 
   5    chr5_6380308     AKia    G    A        1      2        2 
   5    chr5_6380308     AOna    G    A        1      2        2 
   5    chr5_6380308     ASom    G    A        0      0        2 
   5    chr5_6380308     HCab    G    A        0      0        2 
   5    chr5_6380308     HPrz    G    A        0      0        2 
   5    chr5_6380308     ZBoe    G    A        0      0        2 
   5    chr5_6380308     ZGre    G    A        0      0        2 
   5    chr5_6380308     ZHar    G    A        0      0        2 
   5    chr5_6380308   Sample    G    A        0      0        2 
   5    chr5_6387780     AAsi    G    A        0      0        2 
   5    chr5_6387780     AKia    G    A        0      0        2 
   5    chr5_6387780     AOna    G    A      0.5      1        2 
   5    chr5_6387780     ASom    G    A        0      0        2 
   5    chr5_6387780     HCab    G    A        0      0        2 
   5    chr5_6387780     HPrz    G    A        0      0        2 
   5    chr5_6387780     ZBoe    G    A        0      0        2 
   5    chr5_6387780     ZGre    G    A        0      0        2 
   5    chr5_6387780     ZHar    G    A        0      0        2 
   5    chr5_6387780   Sample    G    A        0      0        2 
   5    chr5_6388665     AAsi    C    T      0.5      1        2 
   5    chr5_6388665     AKia    C    T        0      0        2 
   5    chr5_6388665     AOna    C    T        0      0        2 
   5    chr5_6388665     ASom    C    T        0      0        2 
   5    chr5_6388665     HCab    C    T        0      0        2 
   5    chr5_6388665     HPrz    C    T        0      0        2 
   5    chr5_6388665     ZBoe    C    T        0      0        2 
   5    chr5_6388665     ZGre    C    T        0      0        2 
   5    chr5_6388665     ZHar    C    T        0      0        2 
   5    chr5_6388665   Sample    C    T        0      0        2 
   5    chr5_6395085     AAsi    T    C        0      0        2 
   5    chr5_6395085     AKia    T    C        0      0        2 
   5    chr5_6395085     AOna    T    C        0      0        2 
   5    chr5_6395085     ASom    T    C        0      0        2 
   5    chr5_6395085     HCab    T    C        1      2        2 
   5    chr5_6395085     HPrz    T    C        1      2        2 
   5    chr5_6395085     ZBoe    T    C        0      0        2 
   5    chr5_6395085     ZGre    T    C        0      0        2 
   5    chr5_6395085     ZHar    T    C        0      0        2 
   5    chr5_6395085   Sample    T    C        0      0        2 
   5    chr5_6396546     AAsi    C    A        0      0        2 
   5    chr5_6396546     AKia    C    A        0      0        2 
   5    chr5_6396546     AOna    C    A        0      0        2 
   5    chr5_6396546     ASom    C    A        0      0        2 
   5    chr5_6396546     HCab    C    A        1      2        2 
   5    chr5_6396546     HPrz    C    A        1      2        2 
   5    chr5_6396546     ZBoe    C    A        0      0        2 
   5    chr5_6396546     ZGre    C    A        0      0        2 
   5    chr5_6396546     ZHar    C    A        0      0        2 
   5    chr5_6396546   Sample    C    A        0      0        2 
   5    chr5_6398988     AAsi    C    G        1      2        2 
   5    chr5_6398988     AKia    C    G        0      0        2 
   5    chr5_6398988     AOna    C    G        0      0        2 
   5    chr5_6398988     ASom    C    G        1      2        2 
   5    chr5_6398988     HCab    C    G        0      0        2 
   5    chr5_6398988     HPrz    C    G        0      0        2 
   5    chr5_6398988     ZBoe    C    G        0      0        2 
   5    chr5_6398988     ZGre    C    G        0      0        2 
   5    chr5_6398988     ZHar    C    G        0      0        2 
   5    chr5_6398988   Sample    C    G        1      2        2 
   5    chr5_6405130     AAsi    C    T        0      0        2 
   5    chr5_6405130     AKia    C    T        0      0        2 
   5    chr5_6405130     AOna    C    T        0      0        2 
   5    chr5_6405130     ASom    C    T        0      0        2 
   5    chr5_6405130     HCab    C    T        0      0        2 
   5    chr5_6405130     HPrz    C    T        0      0        2 
   5    chr5_6405130     ZBoe    C    T        0      0        2 
   5    chr5_6405130     ZGre    C    T        1      2        2 
   5    chr5_6405130     ZHar    C    T        0      0        2 
   5    chr5_6405130   Sample    C    T        0      0        2 
   5    chr5_6407490     AAsi    T    A        0      0        2 
   5    chr5_6407490     AKia    T    A        0      0        2 
   5    chr5_6407490     AOna    T    A        0      0        2 
   5    chr5_6407490     ASom    T    A        0      0        2 
   5    chr5_6407490     HCab    T    A        0      0        2 
   5    chr5_6407490     HPrz    T    A        0      0        2 
   5    chr5_6407490     ZBoe    T    A        0      0        2 
   5    chr5_6407490     ZGre    T    A        0      0        2 
   5    chr5_6407490     ZHar    T    A      0.5      1        2 
   5    chr5_6407490   Sample    T    A        0      0        2 
   5    chr5_6416921     AAsi    G    T        0      0        2 
   5    chr5_6416921     AKia    G    T        0      0        2 
   5    chr5_6416921     AOna    G    T        0      0        2 
   5    chr5_6416921     ASom    G    T        0      0        2 
   5    chr5_6416921     HCab    G    T        0      0        2 
   5    chr5_6416921     HPrz    G    T        0      0        2 
   5    chr5_6416921     ZBoe    G    T        1      2        2 
   5    chr5_6416921     ZGre    G    T        0      0        2 
   5    chr5_6416921     ZHar    G    T        0      0        2 
   5    chr5_6416921   Sample    G    T        0      0        2 
   5    chr5_6432493     AAsi    T    C        0      0        2 
   5    chr5_6432493     AKia    T    C        0      0        2 
   5    chr5_6432493     AOna    T    C        0      0        2 
   5    chr5_6432493     ASom    T    C        0      0        2 
   5    chr5_6432493     HCab    T    C        0      0        2 
   5    chr5_6432493     HPrz    T    C        0      0        2 
   5    chr5_6432493     ZBoe    T    C        0      0        2 
   5    chr5_6432493     ZGre    T    C        0      0        2 
   5    chr5_6432493     ZHar    T    C      0.5      1        2 
   5    chr5_6432493   Sample    T    C        0      0        2 
   5    chr5_6435216     AAsi    C    T        0      0        2 
   5    chr5_6435216     AKia    C    T        0      0        2 
   5    chr5_6435216     AOna    C    T        0      0        2 
   5    chr5_6435216     ASom    C    T        0      0        2 
   5    chr5_6435216     HCab    C    T      0.5      1        2 
   5    chr5_6435216     HPrz    C    T        0      0        2 
   5    chr5_6435216     ZBoe    C    T        0      0        2 
   5    chr5_6435216     ZGre    C    T        0      0        2 
   5    chr5_6435216     ZHar    C    T        0      0        2 
   5    chr5_6435216   Sample    C    T        0      0        2 
   5    chr5_6437068     AAsi    C    T        0      0        2 
   5    chr5_6437068     AKia    C    T        0      0        2 
   5    chr5_6437068     AOna    C    T        0      0        2 
   5    chr5_6437068     ASom    C    T        0      0        2 
   5    chr5_6437068     HCab    C    T        1      2        2 
   5    chr5_6437068     HPrz    C    T        1      2        2 
   5    chr5_6437068     ZBoe    C    T        0      0        2 
   5    chr5_6437068     ZGre    C    T        0      0        2 
   5    chr5_6437068     ZHar    C    T        0      0        2 
   5    chr5_6437068   Sample    C    T        0      0        2 
   5    chr5_6440822     AAsi    T    C        0      0        2 
   5    chr5_6440822     AKia    T    C        0      0        2 
   5    chr5_6440822     AOna    T    C        0      0        2 
   5    chr5_6440822     ASom    T    C        0      0        2 
   5    chr5_6440822     HCab    T    C        0      0        2 
   5    chr5_6440822     HPrz    T    C        0      0        2 
   5    chr5_6440822     ZBoe    T    C        0      0        2 
   5    chr5_6440822     ZGre    T    C        0      0        2 
   5    chr5_6440822     ZHar    T    C        1      2        2 
   5    chr5_6440822   Sample    T    C        0      0        2 
   5    chr5_6440848     AAsi    C    T        0      0        2 
   5    chr5_6440848     AKia    C    T        0      0        2 
   5    chr5_6440848     AOna    C    T        0      0        2 
   5    chr5_6440848     ASom    C    T        0      0        2 
   5    chr5_6440848     HCab    C    T        1      2        2 
   5    chr5_6440848     HPrz    C    T        1      2        2 
   5    chr5_6440848     ZBoe    C    T        0      0        2 
   5    chr5_6440848     ZGre    C    T        0      0        2 
   5    chr5_6440848     ZHar    C    T        0      0        2 
   5    chr5_6440848   Sample    C    T        0      0        2 
   5    chr5_6445125     AAsi    A    C        0      0        2 
   5    chr5_6445125     AKia    A    C        0      0        2 
   5    chr5_6445125     AOna    A    C        0      0        2 
   5    chr5_6445125     ASom    A    C        0      0        2 
   5    chr5_6445125     HCab    A    C        0      0        2 
   5    chr5_6445125     HPrz    A    C      0.5      1        2 
   5    chr5_6445125     ZBoe    A    C        0      0        2 
   5    chr5_6445125     ZGre    A    C        0      0        2 
   5    chr5_6445125     ZHar    A    C        0      0        2 
   5    chr5_6445125   Sample    A    C        0      0        2 
   5    chr5_6447601     AAsi    C    T        0      0        2 
   5    chr5_6447601     AKia    C    T        0      0        2 
   5    chr5_6447601     AOna    C    T        0      0        2 
   5    chr5_6447601     ASom    C    T        0      0        2 
   5    chr5_6447601     HCab    C    T        0      0        2 
   5    chr5_6447601     HPrz    C    T        0      0        2 
   5    chr5_6447601     ZBoe    C    T        0      0        2 
   5    chr5_6447601     ZGre    C    T        0      0        2 
   5    chr5_6447601     ZHar    C    T        1      2        2 
   5    chr5_6447601   Sample    C    T        0      0        2 
   5    chr5_6448168     AAsi    C    T        0      0        2 
   5    chr5_6448168     AKia    C    T        0      0        2 
   5    chr5_6448168     AOna    C    T        0      0        2 
   5    chr5_6448168     ASom    C    T        0      0        2 
   5    chr5_6448168     HCab    C    T        1      2        2 
   5    chr5_6448168     HPrz    C    T        1      2        2 
   5    chr5_6448168     ZBoe    C    T        0      0        2 
   5    chr5_6448168     ZGre    C    T        0      0        2 
   5    chr5_6448168     ZHar    C    T        0      0        2 
   5    chr5_6448168   Sample    C    T        0      0        2 
   5    chr5_6480733     AAsi    A    G        0      0        2 
   5    chr5_6480733     AKia    A    G        0      0        2 
   5    chr5_6480733     AOna    A    G        0      0        2 
   5    chr5_6480733     ASom    A    G        0      0        2 
   5    chr5_6480733     HCab    A    G        0      0        2 
   5    chr5_6480733     HPrz    A    G        0      0        2 
   5    chr5_6480733     ZBoe    A    G        0      0        2 
   5    chr5_6480733     ZGre    A    G        0      0        2 
   5    chr5_6480733     ZHar    A    G      0.5      1        2 
   5    chr5_6480733   Sample    A    G        0      0        2 
   5    chr5_6482941     AAsi    T    C        0      0        2 
   5    chr5_6482941     AKia    T    C        0      0        2 
   5    chr5_6482941     AOna    T    C        0      0        2 
   5    chr5_6482941     ASom    T    C        0      0        2 
   5    chr5_6482941     HCab    T    C        0      0        2 
   5    chr5_6482941     HPrz    T    C        0      0        2 
   5    chr5_6482941     ZBoe    T    C        0      0        2 
   5    chr5_6482941     ZGre    T    C      0.5      1        2 
   5    chr5_6482941     ZHar    T    C        0      0        2 
   5    chr5_6482941   Sample    T    C        0      0        2 
   5    chr5_6489339     AAsi    A    T        0      0        2 
   5    chr5_6489339     AKia    A    T        0      0        2 
   5    chr5_6489339     AOna    A    T        0      0        2 
   5    chr5_6489339     ASom    A    T        0      0        2 
   5    chr5_6489339     HCab    A    T      0.5      1        2 
   5    chr5_6489339     HPrz    A    T      0.5      1        2 
   5    chr5_6489339     ZBoe    A    T        0      0        2 
   5    chr5_6489339     ZGre    A    T        0      0        2 
   5    chr5_6489339     ZHar    A    T        0      0        2 
   5    chr5_6489339   Sample    A    T        0      0        2 
   5    chr5_6491274     AAsi    C    T        0      0        2 
   5    chr5_6491274     AKia    C    T        0      0        2 
   5    chr5_6491274     AOna    C    T        0      0        2 
   5    chr5_6491274     ASom    C    T        0      0        2 
   5    chr5_6491274     HCab    C    T      0.5      1        2 
   5    chr5_6491274     HPrz    C    T      0.5      1        2 
   5    chr5_6491274     ZBoe    C    T        0      0        2 
   5    chr5_6491274     ZGre    C    T        0      0        2 
   5    chr5_6491274     ZHar    C    T        0      0        2 
   5    chr5_6491274   Sample    C    T        0      0        2 
   5    chr5_6491740     AAsi    A    G        0      0        2 
   5    chr5_6491740     AKia    A    G        0      0        2 
   5    chr5_6491740     AOna    A    G      0.5      1        2 
   5    chr5_6491740     ASom    A    G        0      0        2 
   5    chr5_6491740     HCab    A    G        0      0        2 
   5    chr5_6491740     HPrz    A    G        0      0        2 
   5    chr5_6491740     ZBoe    A    G        0      0        2 
   5    chr5_6491740     ZGre    A    G        0      0        2 
   5    chr5_6491740     ZHar    A    G        0      0        2 
   5    chr5_6491740   Sample    A    G        0      0        2 
   5    chr5_6495716     AAsi    C    T        0      0        2 
   5    chr5_6495716     AKia    C    T        0      0        2 
   5    chr5_6495716     AOna    C    T      0.5      1        2 
   5    chr5_6495716     ASom    C    T        0      0        2 
   5    chr5_6495716     HCab    C    T        0      0        2 
   5    chr5_6495716     HPrz    C    T        0      0        2 
   5    chr5_6495716     ZBoe    C    T        0      0        2 
   5    chr5_6495716     ZGre    C    T        0      0        2 
   5    chr5_6495716     ZHar    C    T        0      0        2 
   5    chr5_6495716   Sample    C    T        0      0        2 
   5    chr5_6495731     AAsi    C    T        0      0        2 
   5    chr5_6495731     AKia    C    T        0      0        2 
   5    chr5_6495731     AOna    C    T        0      0        2 
   5    chr5_6495731     ASom    C    T        0      0        2 
   5    chr5_6495731     HCab    C    T        1      2        2 
   5    chr5_6495731     HPrz    C    T        1      2        2 
   5    chr5_6495731     ZBoe    C    T        0      0        2 
   5    chr5_6495731     ZGre    C    T        0      0        2 
   5    chr5_6495731     ZHar    C    T        0      0        2 
   5    chr5_6495731   Sample    C    T        0      0        2 
   5    chr5_6498943     AAsi    G    A        0      0        2 
   5    chr5_6498943     AKia    G    A        0      0        2 
   5    chr5_6498943     AOna    G    A        0      0        2 
   5    chr5_6498943     ASom    G    A        0      0        2 
   5    chr5_6498943     HCab    G    A        0      0        2 
   5    chr5_6498943     HPrz    G    A        0      0        2 
   5    chr5_6498943     ZBoe    G    A        0      0        2 
   5    chr5_6498943     ZGre    G    A        0      0        2 
   5    chr5_6498943     ZHar    G    A      0.5      1        2 
   5    chr5_6498943   Sample    G    A        0      0        2 
   5    chr5_6510199     AAsi    T    C        0      0        2 
   5    chr5_6510199     AKia    T    C        0      0        2 
   5    chr5_6510199     AOna    T    C        0      0        2 
   5    chr5_6510199     ASom    T    C        0      0        2 
   5    chr5_6510199     HCab    T    C        0      0        2 
   5    chr5_6510199     HPrz    T    C      0.5      1        2 
   5    chr5_6510199     ZBoe    T    C        0      0        2 
   5    chr5_6510199     ZGre    T    C        0      0        2 
   5    chr5_6510199     ZHar    T    C        0      0        2 
   5    chr5_6510199   Sample    T    C        0      0        2 
   5    chr5_6514376     AAsi    T    C        0      0        2 
   5    chr5_6514376     AKia    T    C        0      0        2 
   5    chr5_6514376     AOna    T    C        0      0        2 
   5    chr5_6514376     ASom    T    C        0      0        2 
   5    chr5_6514376     HCab    T    C      0.5      1        2 
   5    chr5_6514376     HPrz    T    C        0      0        2 
   5    chr5_6514376     ZBoe    T    C        0      0        2 
   5    chr5_6514376     ZGre    T    C        0      0        2 
   5    chr5_6514376     ZHar    T    C        0      0        2 
   5    chr5_6514376   Sample    T    C        0      0        2 
   5    chr5_6514478     AAsi    A    T        0      0        2 
   5    chr5_6514478     AKia    A    T        0      0        2 
   5    chr5_6514478     AOna    A    T        0      0        2 
   5    chr5_6514478     ASom    A    T        0      0        2 
   5    chr5_6514478     HCab    A    T        0      0        2 
   5    chr5_6514478     HPrz    A    T        0      0        2 
   5    chr5_6514478     ZBoe    A    T      0.5      1        2 
   5    chr5_6514478     ZGre    A    T        0      0        2 
   5    chr5_6514478     ZHar    A    T        0      0        2 
   5    chr5_6514478   Sample    A    T        0      0        2 
   5    chr5_6516490     AAsi    C    T        0      0        2 
   5    chr5_6516490     AKia    C    T        0      0        2 
   5    chr5_6516490     AOna    C    T        0      0        2 
   5    chr5_6516490     ASom    C    T        0      0        2 
   5    chr5_6516490     HCab    C    T        0      0        2 
   5    chr5_6516490     HPrz    C    T        0      0        2 
   5    chr5_6516490     ZBoe    C    T      0.5      1        2 
   5    chr5_6516490     ZGre    C    T        0      0        2 
   5    chr5_6516490     ZHar    C    T        0      0        2 
   5    chr5_6516490   Sample    C    T        0      0        2 
   5    chr5_6518168     AAsi    A    T        0      0        2 
   5    chr5_6518168     AKia    A    T        0      0        2 
   5    chr5_6518168     AOna    A    T        0      0        2 
   5    chr5_6518168     ASom    A    T        0      0        2 
   5    chr5_6518168     HCab    A    T      0.5      1        2 
   5    chr5_6518168     HPrz    A    T        0      0        2 
   5    chr5_6518168     ZBoe    A    T        0      0        2 
   5    chr5_6518168     ZGre    A    T        0      0        2 
   5    chr5_6518168     ZHar    A    T        0      0        2 
   5    chr5_6518168   Sample    A    T        0      0        2 
   5    chr5_6523693     AAsi    T    C        1      2        2 
   5    chr5_6523693     AKia    T    C        0      0        2 
   5    chr5_6523693     AOna    T    C        0      0        2 
   5    chr5_6523693     ASom    T    C        0      0        2 
   5    chr5_6523693     HCab    T    C        0      0        2 
   5    chr5_6523693     HPrz    T    C        0      0        2 
   5    chr5_6523693     ZBoe    T    C        0      0        2 
   5    chr5_6523693     ZGre    T    C        0      0        2 
   5    chr5_6523693     ZHar    T    C        0      0        2 
   5    chr5_6523693   Sample    T    C        1      2        2 
   5    chr5_6533659     AAsi    A    G        0      0        2 
   5    chr5_6533659     AKia    A    G        0      0        2 
   5    chr5_6533659     AOna    A    G        0      0        2 
   5    chr5_6533659     ASom    A    G        0      0        2 
   5    chr5_6533659     HCab    A    G      0.5      1        2 
   5    chr5_6533659     HPrz    A    G        0      0        2 
   5    chr5_6533659     ZBoe    A    G        0      0        2 
   5    chr5_6533659     ZGre    A    G        0      0        2 
   5    chr5_6533659     ZHar    A    G      0.5      1        2 
   5    chr5_6533659   Sample    A    G        0      0        2 
   5    chr5_6534701     AAsi    G    A        0      0        2 
   5    chr5_6534701     AKia    G    A        0      0        2 
   5    chr5_6534701     AOna    G    A        0      0        2 
   5    chr5_6534701     ASom    G    A        0      0        2 
   5    chr5_6534701     HCab    G    A        0      0        2 
   5    chr5_6534701     HPrz    G    A        0      0        2 
   5    chr5_6534701     ZBoe    G    A        0      0        2 
   5    chr5_6534701     ZGre    G    A      0.5      1        2 
   5    chr5_6534701     ZHar    G    A        0      0        2 
   5    chr5_6534701   Sample    G    A        0      0        2 
   5    chr5_6536381     AAsi    C    T        0      0        2 
   5    chr5_6536381     AKia    C    T        0      0        2 
   5    chr5_6536381     AOna    C    T      0.5      1        2 
   5    chr5_6536381     ASom    C    T        0      0        2 
   5    chr5_6536381     HCab    C    T        0      0        2 
   5    chr5_6536381     HPrz    C    T        0      0        2 
   5    chr5_6536381     ZBoe    C    T        0      0        2 
   5    chr5_6536381     ZGre    C    T        0      0        2 
   5    chr5_6536381     ZHar    C    T        0      0        2 
   5    chr5_6536381   Sample    C    T        0      0        2 
   5    chr5_6537405     AAsi    G    T        0      0        2 
   5    chr5_6537405     AKia    G    T        0      0        2 
   5    chr5_6537405     AOna    G    T      0.5      1        2 
   5    chr5_6537405     ASom    G    T        0      0        2 
   5    chr5_6537405     HCab    G    T        0      0        2 
   5    chr5_6537405     HPrz    G    T        0      0        2 
   5    chr5_6537405     ZBoe    G    T        0      0        2 
   5    chr5_6537405     ZGre    G    T        0      0        2 
   5    chr5_6537405     ZHar    G    T        0      0        2 
   5    chr5_6537405   Sample    G    T        0      0        2 
   5    chr5_6540558     AAsi    G    A        0      0        2 
   5    chr5_6540558     AKia    G    A        1      2        2 
   5    chr5_6540558     AOna    G    A        1      2        2 
   5    chr5_6540558     ASom    G    A        0      0        2 
   5    chr5_6540558     HCab    G    A        0      0        2 
   5    chr5_6540558     HPrz    G    A        0      0        2 
   5    chr5_6540558     ZBoe    G    A        0      0        2 
   5    chr5_6540558     ZGre    G    A        0      0        2 
   5    chr5_6540558     ZHar    G    A        0      0        2 
   5    chr5_6540558   Sample    G    A        0      0        2 
   5    chr5_6541960     AAsi    T    G        0      0        2 
   5    chr5_6541960     AKia    T    G        0      0        2 
   5    chr5_6541960     AOna    T    G        0      0        2 
   5    chr5_6541960     ASom    T    G        0      0        2 
   5    chr5_6541960     HCab    T    G        0      0        2 
   5    chr5_6541960     HPrz    T    G        0      0        2 
   5    chr5_6541960     ZBoe    T    G        1      2        2 
   5    chr5_6541960     ZGre    T    G        1      2        2 
   5    chr5_6541960     ZHar    T    G        0      0        2 
   5    chr5_6541960   Sample    T    G        0      0        2 
   5    chr5_6542825     AAsi    T    G        0      0        2 
   5    chr5_6542825     AKia    T    G        0      0        2 
   5    chr5_6542825     AOna    T    G        0      0        2 
   5    chr5_6542825     ASom    T    G        0      0        2 
   5    chr5_6542825     HCab    T    G        1      2        2 
   5    chr5_6542825     HPrz    T    G        1      2        2 
   5    chr5_6542825     ZBoe    T    G        0      0        2 
   5    chr5_6542825     ZGre    T    G        0      0        2 
   5    chr5_6542825     ZHar    T    G        0      0        2 
   5    chr5_6542825   Sample    T    G        0      0        2 
   5    chr5_6543732     AAsi    A    G        0      0        2 
   5    chr5_6543732     AKia    A    G        0      0        2 
   5    chr5_6543732     AOna    A    G      0.5      1        2 
   5    chr5_6543732     ASom    A    G        0      0        2 
   5    chr5_6543732     HCab    A    G        0      0        2 
   5    chr5_6543732     HPrz    A    G        0      0        2 
   5    chr5_6543732     ZBoe    A    G        0      0        2 
   5    chr5_6543732     ZGre    A    G        0      0        2 
   5    chr5_6543732     ZHar    A    G        0      0        2 
   5    chr5_6543732   Sample    A    G        0      0        2 
   5    chr5_6549213     AAsi    G    A        0      0        2 
   5    chr5_6549213     AKia    G    A        0      0        2 
   5    chr5_6549213     AOna    G    A      0.5      1        2 
   5    chr5_6549213     ASom    G    A        0      0        2 
   5    chr5_6549213     HCab    G    A        0      0        2 
   5    chr5_6549213     HPrz    G    A        0      0        2 
   5    chr5_6549213     ZBoe    G    A        0      0        2 
   5    chr5_6549213     ZGre    G    A        0      0        2 
   5    chr5_6549213     ZHar    G    A        0      0        2 
   5    chr5_6549213   Sample    G    A        0      0        2 
   5    chr5_6551216     AAsi    A    G        0      0        2 
   5    chr5_6551216     AKia    A    G      0.5      1        2 
   5    chr5_6551216     AOna    A    G        0      0        2 
   5    chr5_6551216     ASom    A    G        0      0        2 
   5    chr5_6551216     HCab    A    G        0      0        2 
   5    chr5_6551216     HPrz    A    G        0      0        2 
   5    chr5_6551216     ZBoe    A    G        0      0        2 
   5    chr5_6551216     ZGre    A    G        0      0        2 
   5    chr5_6551216     ZHar    A    G        0      0        2 
   5    chr5_6551216   Sample    A    G        0      0        2 
   5    chr5_6558700     AAsi    A    G        0      0        2 
   5    chr5_6558700     AKia    A    G        0      0        2 
   5    chr5_6558700     AOna    A    G        0      0        2 
   5    chr5_6558700     ASom    A    G        0      0        2 
   5    chr5_6558700     HCab    A    G        1      2        2 
   5    chr5_6558700     HPrz    A    G        1      2        2 
   5    chr5_6558700     ZBoe    A    G        0      0        2 
   5    chr5_6558700     ZGre    A    G        0      0        2 
   5    chr5_6558700     ZHar    A    G        0      0        2 
   5    chr5_6558700   Sample    A    G        0      0        2 
   5    chr5_6563640     AAsi    T    C        0      0        2 
   5    chr5_6563640     AKia    T    C        0      0        2 
   5    chr5_6563640     AOna    T    C        0      0        2 
   5    chr5_6563640     ASom    T    C        0      0        2 
   5    chr5_6563640     HCab    T    C        0      0        2 
   5    chr5_6563640     HPrz    T    C        0      0        2 
   5    chr5_6563640     ZBoe    T    C        0      0        2 
   5    chr5_6563640     ZGre    T    C        1      2        2 
   5    chr5_6563640     ZHar    T    C        0      0        2 
   5    chr5_6563640   Sample    T    C        0      0        2 
   5    chr5_6563882     AAsi    A    G        0      0        2 
   5    chr5_6563882     AKia    A    G        0      0        2 
   5    chr5_6563882     AOna    A    G        0      0        2 
   5    chr5_6563882     ASom    A    G        0      0        2 
   5    chr5_6563882     HCab    A    G        0      0        2 
   5    chr5_6563882     HPrz    A    G        0      0        2 
   5    chr5_6563882     ZBoe    A    G        1      2        2 
   5    chr5_6563882     ZGre    A    G        0      0        2 
   5    chr5_6563882     ZHar    A    G        0      0        2 
   5    chr5_6563882   Sample    A    G        0      0        2 
   5    chr5_6564025     AAsi    T    C        0      0        2 
   5    chr5_6564025     AKia    T    C        0      0        2 
   5    chr5_6564025     AOna    T    C        0      0        2 
   5    chr5_6564025     ASom    T    C        0      0        2 
   5    chr5_6564025     HCab    T    C        0      0        2 
   5    chr5_6564025     HPrz    T    C        0      0        2 
   5    chr5_6564025     ZBoe    T    C        0      0        2 
   5    chr5_6564025     ZGre    T    C        0      0        2 
   5    chr5_6564025     ZHar    T    C        1      2        2 
   5    chr5_6564025   Sample    T    C        0      0        2 
   5    chr5_6570063     AAsi    G    A        0      0        2 
   5    chr5_6570063     AKia    G    A        1      2        2 
   5    chr5_6570063     AOna    G    A        0      0        2 
   5    chr5_6570063     ASom    G    A        0      0        2 
   5    chr5_6570063     HCab    G    A        0      0        2 
   5    chr5_6570063     HPrz    G    A        0      0        2 
   5    chr5_6570063     ZBoe    G    A        0      0        2 
   5    chr5_6570063     ZGre    G    A        0      0        2 
   5    chr5_6570063     ZHar    G    A        1      2        2 
   5    chr5_6570063   Sample    G    A        0      0        2 
   5    chr5_6573949     AAsi    T    G        0      0        2 
   5    chr5_6573949     AKia    T    G        0      0        2 
   5    chr5_6573949     AOna    T    G        0      0        2 
   5    chr5_6573949     ASom    T    G        0      0        2 
   5    chr5_6573949     HCab    T    G        1      2        2 
   5    chr5_6573949     HPrz    T    G        1      2        2 
   5    chr5_6573949     ZBoe    T    G        0      0        2 
   5    chr5_6573949     ZGre    T    G        0      0        2 
   5    chr5_6573949     ZHar    T    G        0      0        2 
   5    chr5_6573949   Sample    T    G        0      0        2 
   5    chr5_6585037     AAsi    C    T        0      0        2 
   5    chr5_6585037     AKia    C    T        0      0        2 
   5    chr5_6585037     AOna    C    T        0      0        2 
   5    chr5_6585037     ASom    C    T        0      0        2 
   5    chr5_6585037     HCab    C    T        1      2        2 
   5    chr5_6585037     HPrz    C    T        1      2        2 
   5    chr5_6585037     ZBoe    C    T        0      0        2 
   5    chr5_6585037     ZGre    C    T        0      0        2 
   5    chr5_6585037     ZHar    C    T        0      0        2 
   5    chr5_6585037   Sample    C    T        0      0        2 
   5    chr5_6586164     AAsi    C    T        0      0        2 
   5    chr5_6586164     AKia    C    T        0      0        2 
   5    chr5_6586164     AOna    C    T        0      0        2 
   5    chr5_6586164     ASom    C    T        0      0        2 
   5    chr5_6586164     HCab    C    T        1      2        2 
   5    chr5_6586164     HPrz    C    T      0.5      1        2 
   5    chr5_6586164     ZBoe    C    T        0      0        2 
   5    chr5_6586164     ZGre    C    T        0      0        2 
   5    chr5_6586164     ZHar    C    T        0      0        2 
   5    chr5_6586164   Sample    C    T        0      0        2 
   5    chr5_6592506     AAsi    T    C        0      0        2 
   5    chr5_6592506     AKia    T    C        0      0        2 
   5    chr5_6592506     AOna    T    C        0      0        2 
   5    chr5_6592506     ASom    T    C        0      0        2 
   5    chr5_6592506     HCab    T    C        0      0        2 
   5    chr5_6592506     HPrz    T    C        0      0        2 
   5    chr5_6592506     ZBoe    T    C        0      0        2 
   5    chr5_6592506     ZGre    T    C      0.5      1        2 
   5    chr5_6592506     ZHar    T    C        0      0        2 
   5    chr5_6592506   Sample    T    C        0      0        2 
   5    chr5_6595192     AAsi    T    A        0      0        2 
   5    chr5_6595192     AKia    T    A        0      0        2 
   5    chr5_6595192     AOna    T    A      0.5      1        2 
   5    chr5_6595192     ASom    T    A        0      0        2 
   5    chr5_6595192     HCab    T    A        0      0        2 
   5    chr5_6595192     HPrz    T    A        0      0        2 
   5    chr5_6595192     ZBoe    T    A        0      0        2 
   5    chr5_6595192     ZGre    T    A        0      0        2 
   5    chr5_6595192     ZHar    T    A        0      0        2 
   5    chr5_6595192   Sample    T    A        0      0        2 
   5    chr5_6595311     AAsi    T    C        0      0        2 
   5    chr5_6595311     AKia    T    C        1      2        2 
   5    chr5_6595311     AOna    T    C        0      0        2 
   5    chr5_6595311     ASom    T    C        0      0        2 
   5    chr5_6595311     HCab    T    C        0      0        2 
   5    chr5_6595311     HPrz    T    C        0      0        2 
   5    chr5_6595311     ZBoe    T    C        0      0        2 
   5    chr5_6595311     ZGre    T    C        0      0        2 
   5    chr5_6595311     ZHar    T    C        0      0        2 
   5    chr5_6595311   Sample    T    C        0      0        2 
   5    chr5_6598010     AAsi    A    G        0      0        2 
   5    chr5_6598010     AKia    A    G        0      0        2 
   5    chr5_6598010     AOna    A    G        0      0        2 
   5    chr5_6598010     ASom    A    G        0      0        2 
   5    chr5_6598010     HCab    A    G        0      0        2 
   5    chr5_6598010     HPrz    A    G        0      0        2 
   5    chr5_6598010     ZBoe    A    G        0      0        2 
   5    chr5_6598010     ZGre    A    G        0      0        2 
   5    chr5_6598010     ZHar    A    G      0.5      1        2 
   5    chr5_6598010   Sample    A    G        0      0        2 
   5    chr5_6599371     AAsi    A    T        0      0        2 
   5    chr5_6599371     AKia    A    T        0      0        2 
   5    chr5_6599371     AOna    A    T        0      0        2 
   5    chr5_6599371     ASom    A    T        0      0        2 
   5    chr5_6599371     HCab    A    T        0      0        2 
   5    chr5_6599371     HPrz    A    T        0      0        2 
   5    chr5_6599371     ZBoe    A    T        0      0        2 
   5    chr5_6599371     ZGre    A    T        0      0        2 
   5    chr5_6599371     ZHar    A    T        1      2        2 
   5    chr5_6599371   Sample    A    T        0      0        2 
   5    chr5_6599796     AAsi    T    C        0      0        2 
   5    chr5_6599796     AKia    T    C        0      0        2 
   5    chr5_6599796     AOna    T    C        0      0        2 
   5    chr5_6599796     ASom    T    C        0      0        2 
   5    chr5_6599796     HCab    T    C        1      2        2 
   5    chr5_6599796     HPrz    T    C        1      2        2 
   5    chr5_6599796     ZBoe    T    C        0      0        2 
   5    chr5_6599796     ZGre    T    C        0      0        2 
   5    chr5_6599796     ZHar    T    C        0      0        2 
   5    chr5_6599796   Sample    T    C        0      0        2 
   5    chr5_6603180     AAsi    T    A        0      0        2 
   5    chr5_6603180     AKia    T    A        0      0        2 
   5    chr5_6603180     AOna    T    A        0      0        2 
   5    chr5_6603180     ASom    T    A        0      0        2 
   5    chr5_6603180     HCab    T    A        1      2        2 
   5    chr5_6603180     HPrz    T    A        1      2        2 
   5    chr5_6603180     ZBoe    T    A        0      0        2 
   5    chr5_6603180     ZGre    T    A        0      0        2 
   5    chr5_6603180     ZHar    T    A        0      0        2 
   5    chr5_6603180   Sample    T    A        0      0        2 
   5    chr5_6604421     AAsi    A    G        0      0        2 
   5    chr5_6604421     AKia    A    G        0      0        2 
   5    chr5_6604421     AOna    A    G        0      0        2 
   5    chr5_6604421     ASom    A    G        0      0        2 
   5    chr5_6604421     HCab    A    G        0      0        2 
   5    chr5_6604421     HPrz    A    G        0      0        2 
   5    chr5_6604421     ZBoe    A    G        0      0        2 
   5    chr5_6604421     ZGre    A    G      0.5      1        2 
   5    chr5_6604421     ZHar    A    G        0      0        2 
   5    chr5_6604421   Sample    A    G        0      0        2 
   5    chr5_6611872     AAsi    C    T        0      0        2 
   5    chr5_6611872     AKia    C    T        0      0        2 
   5    chr5_6611872     AOna    C    T        0      0        2 
   5    chr5_6611872     ASom    C    T        0      0        2 
   5    chr5_6611872     HCab    C    T        0      0        2 
   5    chr5_6611872     HPrz    C    T        0      0        2 
   5    chr5_6611872     ZBoe    C    T      0.5      1        2 
   5    chr5_6611872     ZGre    C    T        0      0        2 
   5    chr5_6611872     ZHar    C    T        0      0        2 
   5    chr5_6611872   Sample    C    T        0      0        2 
   5    chr5_6614260     AAsi    C    T        1      2        2 
   5    chr5_6614260     AKia    C    T        0      0        2 
   5    chr5_6614260     AOna    C    T        0      0        2 
   5    chr5_6614260     ASom    C    T        0      0        2 
   5    chr5_6614260     HCab    C    T        0      0        2 
   5    chr5_6614260     HPrz    C    T        0      0        2 
   5    chr5_6614260     ZBoe    C    T        0      0        2 
   5    chr5_6614260     ZGre    C    T        0      0        2 
   5    chr5_6614260     ZHar    C    T        0      0        2 
   5    chr5_6614260   Sample    C    T        0      0        2 
   5    chr5_6617040     AAsi    T    C        0      0        2 
   5    chr5_6617040     AKia    T    C        0      0        2 
   5    chr5_6617040     AOna    T    C        0      0        2 
   5    chr5_6617040     ASom    T    C        0      0        2 
   5    chr5_6617040     HCab    T    C        1      2        2 
   5    chr5_6617040     HPrz    T    C        1      2        2 
   5    chr5_6617040     ZBoe    T    C        1      2        2 
   5    chr5_6617040     ZGre    T    C        0      0        2 
   5    chr5_6617040     ZHar    T    C        0      0        2 
   5    chr5_6617040   Sample    T    C        0      0        2 
   5    chr5_6624237     AAsi    C    T        0      0        2 
   5    chr5_6624237     AKia    C    T        0      0        2 
   5    chr5_6624237     AOna    C    T        0      0        2 
   5    chr5_6624237     ASom    C    T        0      0        2 
   5    chr5_6624237     HCab    C    T        0      0        2 
   5    chr5_6624237     HPrz    C    T        0      0        2 
   5    chr5_6624237     ZBoe    C    T        0      0        2 
   5    chr5_6624237     ZGre    C    T        1      2        2 
   5    chr5_6624237     ZHar    C    T        0      0        2 
   5    chr5_6624237   Sample    C    T        0      0        2 
   5    chr5_6630168     AAsi    C    T        0      0        2 
   5    chr5_6630168     AKia    C    T        0      0        2 
   5    chr5_6630168     AOna    C    T        0      0        2 
   5    chr5_6630168     ASom    C    T        0      0        2 
   5    chr5_6630168     HCab    C    T        0      0        2 
   5    chr5_6630168     HPrz    C    T      0.5      1        2 
   5    chr5_6630168     ZBoe    C    T        0      0        2 
   5    chr5_6630168     ZGre    C    T        0      0        2 
   5    chr5_6630168     ZHar    C    T        0      0        2 
   5    chr5_6630168   Sample    C    T        0      0        2 
   5    chr5_6634130     AAsi    G    T        0      0        2 
   5    chr5_6634130     AKia    G    T        1      2        2 
   5    chr5_6634130     AOna    G    T        1      2        2 
   5    chr5_6634130     ASom    G    T        0      0        2 
   5    chr5_6634130     HCab    G    T        0      0        2 
   5    chr5_6634130     HPrz    G    T        0      0        2 
   5    chr5_6634130     ZBoe    G    T        0      0        2 
   5    chr5_6634130     ZGre    G    T        0      0        2 
   5    chr5_6634130     ZHar    G    T        0      0        2 
   5    chr5_6634130   Sample    G    T        0      0        2 
   5    chr5_6635393     AAsi    T    C        1      2        2 
   5    chr5_6635393     AKia    T    C        0      0        2 
   5    chr5_6635393     AOna    T    C        0      0        2 
   5    chr5_6635393     ASom    T    C        1      2        2 
   5    chr5_6635393     HCab    T    C        0      0        2 
   5    chr5_6635393     HPrz    T    C        0      0        2 
   5    chr5_6635393     ZBoe    T    C        0      0        2 
   5    chr5_6635393     ZGre    T    C        0      0        2 
   5    chr5_6635393     ZHar    T    C        0      0        2 
   5    chr5_6635393   Sample    T    C        0      0        2 
   5    chr5_6635532     AAsi    T    C        0      0        2 
   5    chr5_6635532     AKia    T    C        1      2        2 
   5    chr5_6635532     AOna    T    C        0      0        2 
   5    chr5_6635532     ASom    T    C        0      0        2 
   5    chr5_6635532     HCab    T    C        1      2        2 
   5    chr5_6635532     HPrz    T    C        1      2        2 
   5    chr5_6635532     ZBoe    T    C        0      0        2 
   5    chr5_6635532     ZGre    T    C        0      0        2 
   5    chr5_6635532     ZHar    T    C        0      0        2 
   5    chr5_6635532   Sample    T    C        0      0        2 
   5    chr5_6640946     AAsi    G    A        0      0        2 
   5    chr5_6640946     AKia    G    A        0      0        2 
   5    chr5_6640946     AOna    G    A        0      0        2 
   5    chr5_6640946     ASom    G    A        0      0        2 
   5    chr5_6640946     HCab    G    A        1      2        2 
   5    chr5_6640946     HPrz    G    A        1      2        2 
   5    chr5_6640946     ZBoe    G    A        0      0        2 
   5    chr5_6640946     ZGre    G    A        0      0        2 
   5    chr5_6640946     ZHar    G    A        0      0        2 
   5    chr5_6640946   Sample    G    A        0      0        2 
   5    chr5_6641231     AAsi    C    T        0      0        2 
   5    chr5_6641231     AKia    C    T        0      0        2 
   5    chr5_6641231     AOna    C    T        0      0        2 
   5    chr5_6641231     ASom    C    T        0      0        2 
   5    chr5_6641231     HCab    C    T        0      0        2 
   5    chr5_6641231     HPrz    C    T      0.5      1        2 
   5    chr5_6641231     ZBoe    C    T        0      0        2 
   5    chr5_6641231     ZGre    C    T        0      0        2 
   5    chr5_6641231     ZHar    C    T        0      0        2 
   5    chr5_6641231   Sample    C    T        0      0        2 
   5    chr5_6652161     AAsi    C    T        0      0        2 
   5    chr5_6652161     AKia    C    T        0      0        2 
   5    chr5_6652161     AOna    C    T        0      0        2 
   5    chr5_6652161     ASom    C    T        0      0        2 
   5    chr5_6652161     HCab    C    T        1      2        2 
   5    chr5_6652161     HPrz    C    T        1      2        2 
   5    chr5_6652161     ZBoe    C    T        0      0        2 
   5    chr5_6652161     ZGre    C    T        0      0        2 
   5    chr5_6652161     ZHar    C    T        0      0        2 
   5    chr5_6652161   Sample    C    T        0      0        2 
   5    chr5_6655768     AAsi    T    G        0      0        2 
   5    chr5_6655768     AKia    T    G        0      0        2 
   5    chr5_6655768     AOna    T    G        0      0        2 
   5    chr5_6655768     ASom    T    G        0      0        2 
   5    chr5_6655768     HCab    T    G        0      0        2 
   5    chr5_6655768     HPrz    T    G        0      0        2 
   5    chr5_6655768     ZBoe    T    G        0      0        2 
   5    chr5_6655768     ZGre    T    G        1      2        2 
   5    chr5_6655768     ZHar    T    G        0      0        2 
   5    chr5_6655768   Sample    T    G        0      0        2 
   5    chr5_6656459     AAsi    T    A        0      0        2 
   5    chr5_6656459     AKia    T    A        0      0        2 
   5    chr5_6656459     AOna    T    A        0      0        2 
   5    chr5_6656459     ASom    T    A        0      0        2 
   5    chr5_6656459     HCab    T    A        0      0        2 
   5    chr5_6656459     HPrz    T    A        0      0        2 
   5    chr5_6656459     ZBoe    T    A      0.5      1        2 
   5    chr5_6656459     ZGre    T    A        0      0        2 
   5    chr5_6656459     ZHar    T    A        0      0        2 
   5    chr5_6656459   Sample    T    A        0      0        2 
   5    chr5_6657474     AAsi    G    A        0      0        2 
   5    chr5_6657474     AKia    G    A        0      0        2 
   5    chr5_6657474     AOna    G    A        0      0        2 
   5    chr5_6657474     ASom    G    A        0      0        2 
   5    chr5_6657474     HCab    G    A        0      0        2 
   5    chr5_6657474     HPrz    G    A      0.5      1        2 
   5    chr5_6657474     ZBoe    G    A        0      0        2 
   5    chr5_6657474     ZGre    G    A        0      0        2 
   5    chr5_6657474     ZHar    G    A        0      0        2 
   5    chr5_6657474   Sample    G    A        0      0        2 
   5    chr5_6661343     AAsi    G    T        0      0        2 
   5    chr5_6661343     AKia    G    T        0      0        2 
   5    chr5_6661343     AOna    G    T        0      0        2 
   5    chr5_6661343     ASom    G    T        0      0        2 
   5    chr5_6661343     HCab    G    T        0      0        2 
   5    chr5_6661343     HPrz    G    T        0      0        2 
   5    chr5_6661343     ZBoe    G    T      0.5      1        2 
   5    chr5_6661343     ZGre    G    T        0      0        2 
   5    chr5_6661343     ZHar    G    T        0      0        2 
   5    chr5_6661343   Sample    G    T        0      0        2 
   5    chr5_6674768     AAsi    C    T        0      0        2 
   5    chr5_6674768     AKia    C    T        0      0        2 
   5    chr5_6674768     AOna    C    T        0      0        2 
   5    chr5_6674768     ASom    C    T        0      0        2 
   5    chr5_6674768     HCab    C    T        0      0        2 
   5    chr5_6674768     HPrz    C    T        0      0        2 
   5    chr5_6674768     ZBoe    C    T        0      0        2 
   5    chr5_6674768     ZGre    C    T        1      2        2 
   5    chr5_6674768     ZHar    C    T        0      0        2 
   5    chr5_6674768   Sample    C    T        0      0        2 
   5    chr5_6675954     AAsi    A    G        0      0        2 
   5    chr5_6675954     AKia    A    G        0      0        2 
   5    chr5_6675954     AOna    A    G        0      0        2 
   5    chr5_6675954     ASom    A    G        1      2        2 
   5    chr5_6675954     HCab    A    G        0      0        2 
   5    chr5_6675954     HPrz    A    G        0      0        2 
   5    chr5_6675954     ZBoe    A    G        0      0        2 
   5    chr5_6675954     ZGre    A    G        0      0        2 
   5    chr5_6675954     ZHar    A    G        0      0        2 
   5    chr5_6675954   Sample    A    G        0      0        2 
   5    chr5_6679410     AAsi    A    C        0      0        2 
   5    chr5_6679410     AKia    A    C        1      2        2 
   5    chr5_6679410     AOna    A    C      0.5      1        2 
   5    chr5_6679410     ASom    A    C        0      0        2 
   5    chr5_6679410     HCab    A    C        0      0        2 
   5    chr5_6679410     HPrz    A    C        0      0        2 
   5    chr5_6679410     ZBoe    A    C        0      0        2 
   5    chr5_6679410     ZGre    A    C        0      0        2 
   5    chr5_6679410     ZHar    A    C        0      0        2 
   5    chr5_6679410   Sample    A    C        0      0        2 
   5    chr5_6681988     AAsi    A    G        0      0        2 
   5    chr5_6681988     AKia    A    G        0      0        2 
   5    chr5_6681988     AOna    A    G        0      0        2 
   5    chr5_6681988     ASom    A    G        0      0        2 
   5    chr5_6681988     HCab    A    G        0      0        2 
   5    chr5_6681988     HPrz    A    G        0      0        2 
   5    chr5_6681988     ZBoe    A    G        1      2        2 
   5    chr5_6681988     ZGre    A    G        0      0        2 
   5    chr5_6681988     ZHar    A    G        0      0        2 
   5    chr5_6681988   Sample    A    G        0      0        2 
   5    chr5_6682357     AAsi    A    G        1      2        2 
   5    chr5_6682357     AKia    A    G        0      0        2 
   5    chr5_6682357     AOna    A    G        0      0        2 
   5    chr5_6682357     ASom    A    G        0      0        2 
   5    chr5_6682357     HCab    A    G        0      0        2 
   5    chr5_6682357     HPrz    A    G        0      0        2 
   5    chr5_6682357     ZBoe    A    G        0      0        2 
   5    chr5_6682357     ZGre    A    G        0      0        2 
   5    chr5_6682357     ZHar    A    G        0      0        2 
   5    chr5_6682357   Sample    A    G        0      0        2 
   5    chr5_6688951     AAsi    G    A        0      0        2 
   5    chr5_6688951     AKia    G    A        0      0        2 
   5    chr5_6688951     AOna    G    A        0      0        2 
   5    chr5_6688951     ASom    G    A        0      0        2 
   5    chr5_6688951     HCab    G    A        0      0        2 
   5    chr5_6688951     HPrz    G    A        0      0        2 
   5    chr5_6688951     ZBoe    G    A        0      0        2 
   5    chr5_6688951     ZGre    G    A        0      0        2 
   5    chr5_6688951     ZHar    G    A      0.5      1        2 
   5    chr5_6688951   Sample    G    A        0      0        2 
   5    chr5_6690396     AAsi    A    G        0      0        2 
   5    chr5_6690396     AKia    A    G        0      0        2 
   5    chr5_6690396     AOna    A    G        0      0        2 
   5    chr5_6690396     ASom    A    G        0      0        2 
   5    chr5_6690396     HCab    A    G        0      0        2 
   5    chr5_6690396     HPrz    A    G        0      0        2 
   5    chr5_6690396     ZBoe    A    G      0.5      1        2 
   5    chr5_6690396     ZGre    A    G        0      0        2 
   5    chr5_6690396     ZHar    A    G        0      0        2 
   5    chr5_6690396   Sample    A    G        0      0        2 
   5    chr5_6694224     AAsi    A    G        0      0        2 
   5    chr5_6694224     AKia    A    G        0      0        2 
   5    chr5_6694224     AOna    A    G        0      0        2 
   5    chr5_6694224     ASom    A    G        0      0        2 
   5    chr5_6694224     HCab    A    G        1      2        2 
   5    chr5_6694224     HPrz    A    G        1      2        2 
   5    chr5_6694224     ZBoe    A    G        0      0        2 
   5    chr5_6694224     ZGre    A    G        0      0        2 
   5    chr5_6694224     ZHar    A    G        0      0        2 
   5    chr5_6694224   Sample    A    G        0      0        2 
   5    chr5_6696972     AAsi    G    A        0      0        2 
   5    chr5_6696972     AKia    G    A        0      0        2 
   5    chr5_6696972     AOna    G    A        0      0        2 
   5    chr5_6696972     ASom    G    A        0      0        2 
   5    chr5_6696972     HCab    G    A        1      2        2 
   5    chr5_6696972     HPrz    G    A        1      2        2 
   5    chr5_6696972     ZBoe    G    A        0      0        2 
   5    chr5_6696972     ZGre    G    A        0      0        2 
   5    chr5_6696972     ZHar    G    A        0      0        2 
   5    chr5_6696972   Sample    G    A        0      0        2 
   5    chr5_6697551     AAsi    A    G        0      0        2 
   5    chr5_6697551     AKia    A    G        0      0        2 
   5    chr5_6697551     AOna    A    G        0      0        2 
   5    chr5_6697551     ASom    A    G        0      0        2 
   5    chr5_6697551     HCab    A    G        0      0        2 
   5    chr5_6697551     HPrz    A    G        0      0        2 
   5    chr5_6697551     ZBoe    A    G        1      2        2 
   5    chr5_6697551     ZGre    A    G        0      0        2 
   5    chr5_6697551     ZHar    A    G        0      0        2 
   5    chr5_6697551   Sample    A    G        0      0        2 
   5    chr5_6706102     AAsi    G    A        0      0        2 
   5    chr5_6706102     AKia    G    A        0      0        2 
   5    chr5_6706102     AOna    G    A        0      0        2 
   5    chr5_6706102     ASom    G    A        0      0        2 
   5    chr5_6706102     HCab    G    A        1      2        2 
   5    chr5_6706102     HPrz    G    A        1      2        2 
   5    chr5_6706102     ZBoe    G    A        0      0        2 
   5    chr5_6706102     ZGre    G    A        0      0        2 
   5    chr5_6706102     ZHar    G    A        0      0        2 
   5    chr5_6706102   Sample    G    A        0      0        2 
   5    chr5_6707813     AAsi    A    C        0      0        2 
   5    chr5_6707813     AKia    A    C        0      0        2 
   5    chr5_6707813     AOna    A    C        0      0        2 
   5    chr5_6707813     ASom    A    C        0      0        2 
   5    chr5_6707813     HCab    A    C        0      0        2 
   5    chr5_6707813     HPrz    A    C        0      0        2 
   5    chr5_6707813     ZBoe    A    C        0      0        2 
   5    chr5_6707813     ZGre    A    C        0      0        2 
   5    chr5_6707813     ZHar    A    C      0.5      1        2 
   5    chr5_6707813   Sample    A    C        0      0        2 
   5    chr5_6713050     AAsi    G    A        0      0        2 
   5    chr5_6713050     AKia    G    A        0      0        2 
   5    chr5_6713050     AOna    G    A        0      0        2 
   5    chr5_6713050     ASom    G    A        0      0        2 
   5    chr5_6713050     HCab    G    A        0      0        2 
   5    chr5_6713050     HPrz    G    A        0      0        2 
   5    chr5_6713050     ZBoe    G    A        0      0        2 
   5    chr5_6713050     ZGre    G    A        0      0        2 
   5    chr5_6713050     ZHar    G    A      0.5      1        2 
   5    chr5_6713050   Sample    G    A        0      0        2 
   5    chr5_6716419     AAsi    A    G        1      2        2 
   5    chr5_6716419     AKia    A    G        0      0        2 
   5    chr5_6716419     AOna    A    G        0      0        2 
   5    chr5_6716419     ASom    A    G        1      2        2 
   5    chr5_6716419     HCab    A    G        0      0        2 
   5    chr5_6716419     HPrz    A    G        0      0        2 
   5    chr5_6716419     ZBoe    A    G        0      0        2 
   5    chr5_6716419     ZGre    A    G        0      0        2 
   5    chr5_6716419     ZHar    A    G        0      0        2 
   5    chr5_6716419   Sample    A    G        0      0        2 
   5    chr5_6719247     AAsi    G    C        0      0        2 
   5    chr5_6719247     AKia    G    C        0      0        2 
   5    chr5_6719247     AOna    G    C        0      0        2 
   5    chr5_6719247     ASom    G    C        0      0        2 
   5    chr5_6719247     HCab    G    C        0      0        2 
   5    chr5_6719247     HPrz    G    C        0      0        2 
   5    chr5_6719247     ZBoe    G    C        0      0        2 
   5    chr5_6719247     ZGre    G    C      0.5      1        2 
   5    chr5_6719247     ZHar    G    C        0      0        2 
   5    chr5_6719247   Sample    G    C        0      0        2 
   5    chr5_6721559     AAsi    C    A        0      0        2 
   5    chr5_6721559     AKia    C    A        0      0        2 
   5    chr5_6721559     AOna    C    A        0      0        2 
   5    chr5_6721559     ASom    C    A        0      0        2 
   5    chr5_6721559     HCab    C    A        0      0        2 
   5    chr5_6721559     HPrz    C    A        0      0        2 
   5    chr5_6721559     ZBoe    C    A        0      0        2 
   5    chr5_6721559     ZGre    C    A        0      0        2 
   5    chr5_6721559     ZHar    C    A      0.5      1        2 
   5    chr5_6721559   Sample    C    A        0      0        2 
   5    chr5_6728402     AAsi    T    C        0      0        2 
   5    chr5_6728402     AKia    T    C        0      0        2 
   5    chr5_6728402     AOna    T    C      0.5      1        2 
   5    chr5_6728402     ASom    T    C        0      0        2 
   5    chr5_6728402     HCab    T    C        0      0        2 
   5    chr5_6728402     HPrz    T    C        0      0        2 
   5    chr5_6728402     ZBoe    T    C        0      0        2 
   5    chr5_6728402     ZGre    T    C        0      0        2 
   5    chr5_6728402     ZHar    T    C        0      0        2 
   5    chr5_6728402   Sample    T    C        0      0        2 
   5    chr5_6730928     AAsi    G    T        0      0        2 
   5    chr5_6730928     AKia    G    T        0      0        2 
   5    chr5_6730928     AOna    G    T        0      0        2 
   5    chr5_6730928     ASom    G    T        0      0        2 
   5    chr5_6730928     HCab    G    T      0.5      1        2 
   5    chr5_6730928     HPrz    G    T        0      0        2 
   5    chr5_6730928     ZBoe    G    T        0      0        2 
   5    chr5_6730928     ZGre    G    T        0      0        2 
   5    chr5_6730928     ZHar    G    T        0      0        2 
   5    chr5_6730928   Sample    G    T        0      0        2 
   5    chr5_6734286     AAsi    T    C        0      0        2 
   5    chr5_6734286     AKia    T    C        0      0        2 
   5    chr5_6734286     AOna    T    C      0.5      1        2 
   5    chr5_6734286     ASom    T    C        0      0        2 
   5    chr5_6734286     HCab    T    C        0      0        2 
   5    chr5_6734286     HPrz    T    C        0      0        2 
   5    chr5_6734286     ZBoe    T    C        0      0        2 
   5    chr5_6734286     ZGre    T    C        0      0        2 
   5    chr5_6734286     ZHar    T    C        0      0        2 
   5    chr5_6734286   Sample    T    C        0      0        2 
   5    chr5_6753867     AAsi    A    T        0      0        2 
   5    chr5_6753867     AKia    A    T        0      0        2 
   5    chr5_6753867     AOna    A    T        0      0        2 
   5    chr5_6753867     ASom    A    T        0      0        2 
   5    chr5_6753867     HCab    A    T        0      0        2 
   5    chr5_6753867     HPrz    A    T        0      0        2 
   5    chr5_6753867     ZBoe    A    T      0.5      1        2 
   5    chr5_6753867     ZGre    A    T        0      0        2 
   5    chr5_6753867     ZHar    A    T        0      0        2 
   5    chr5_6753867   Sample    A    T        0      0        2 
   5    chr5_6758946     AAsi    G    C        0      0        2 
   5    chr5_6758946     AKia    G    C        0      0        2 
   5    chr5_6758946     AOna    G    C        0      0        2 
   5    chr5_6758946     ASom    G    C        0      0        2 
   5    chr5_6758946     HCab    G    C        1      2        2 
   5    chr5_6758946     HPrz    G    C        1      2        2 
   5    chr5_6758946     ZBoe    G    C        0      0        2 
   5    chr5_6758946     ZGre    G    C        0      0        2 
   5    chr5_6758946     ZHar    G    C        0      0        2 
   5    chr5_6758946   Sample    G    C        0      0        2 
   5    chr5_6763522     AAsi    T    C        0      0        2 
   5    chr5_6763522     AKia    T    C        0      0        2 
   5    chr5_6763522     AOna    T    C        0      0        2 
   5    chr5_6763522     ASom    T    C        0      0        2 
   5    chr5_6763522     HCab    T    C        0      0        2 
   5    chr5_6763522     HPrz    T    C      0.5      1        2 
   5    chr5_6763522     ZBoe    T    C        0      0        2 
   5    chr5_6763522     ZGre    T    C        0      0        2 
   5    chr5_6763522     ZHar    T    C        0      0        2 
   5    chr5_6763522   Sample    T    C        0      0        2 
   5    chr5_6764002     AAsi    T    C        0      0        2 
   5    chr5_6764002     AKia    T    C        0      0        2 
   5    chr5_6764002     AOna    T    C        0      0        2 
   5    chr5_6764002     ASom    T    C        0      0        2 
   5    chr5_6764002     HCab    T    C        0      0        2 
   5    chr5_6764002     HPrz    T    C        0      0        2 
   5    chr5_6764002     ZBoe    T    C      0.5      1        2 
   5    chr5_6764002     ZGre    T    C        0      0        2 
   5    chr5_6764002     ZHar    T    C        0      0        2 
   5    chr5_6764002   Sample    T    C        0      0        2 
   5    chr5_6766098     AAsi    A    G        0      0        2 
   5    chr5_6766098     AKia    A    G        0      0        2 
   5    chr5_6766098     AOna    A    G        0      0        2 
   5    chr5_6766098     ASom    A    G        0      0        2 
   5    chr5_6766098     HCab    A    G        0      0        2 
   5    chr5_6766098     HPrz    A    G        0      0        2 
   5    chr5_6766098     ZBoe    A    G        0      0        2 
   5    chr5_6766098     ZGre    A    G        0      0        2 
   5    chr5_6766098     ZHar    A    G      0.5      1        2 
   5    chr5_6766098   Sample    A    G        0      0        2 
   5    chr5_6766932     AAsi    G    A        0      0        2 
   5    chr5_6766932     AKia    G    A        0      0        2 
   5    chr5_6766932     AOna    G    A      0.5      1        2 
   5    chr5_6766932     ASom    G    A        0      0        2 
   5    chr5_6766932     HCab    G    A        0      0        2 
   5    chr5_6766932     HPrz    G    A        0      0        2 
   5    chr5_6766932     ZBoe    G    A        0      0        2 
   5    chr5_6766932     ZGre    G    A        0      0        2 
   5    chr5_6766932     ZHar    G    A        0      0        2 
   5    chr5_6766932   Sample    G    A        0      0        2 
   5    chr5_6768099     AAsi    A    G        0      0        2 
   5    chr5_6768099     AKia    A    G        0      0        2 
   5    chr5_6768099     AOna    A    G        0      0        2 
   5    chr5_6768099     ASom    A    G        1      2        2 
   5    chr5_6768099     HCab    A    G        0      0        2 
   5    chr5_6768099     HPrz    A    G        0      0        2 
   5    chr5_6768099     ZBoe    A    G        0      0        2 
   5    chr5_6768099     ZGre    A    G        0      0        2 
   5    chr5_6768099     ZHar    A    G        0      0        2 
   5    chr5_6768099   Sample    A    G        0      0        2 
   5    chr5_6773194     AAsi    A    C        0      0        2 
   5    chr5_6773194     AKia    A    C        0      0        2 
   5    chr5_6773194     AOna    A    C        0      0        2 
   5    chr5_6773194     ASom    A    C        0      0        2 
   5    chr5_6773194     HCab    A    C      0.5      1        2 
   5    chr5_6773194     HPrz    A    C        0      0        2 
   5    chr5_6773194     ZBoe    A    C        0      0        2 
   5    chr5_6773194     ZGre    A    C        0      0        2 
   5    chr5_6773194     ZHar    A    C        0      0        2 
   5    chr5_6773194   Sample    A    C        0      0        2 
   5    chr5_6778135     AAsi    C    T        0      0        2 
   5    chr5_6778135     AKia    C    T        0      0        2 
   5    chr5_6778135     AOna    C    T        0      0        2 
   5    chr5_6778135     ASom    C    T        0      0        2 
   5    chr5_6778135     HCab    C    T        1      2        2 
   5    chr5_6778135     HPrz    C    T        1      2        2 
   5    chr5_6778135     ZBoe    C    T        0      0        2 
   5    chr5_6778135     ZGre    C    T        0      0        2 
   5    chr5_6778135     ZHar    C    T        0      0        2 
   5    chr5_6778135   Sample    C    T        0      0        2 
   5    chr5_6782321     AAsi    C    A        0      0        2 
   5    chr5_6782321     AKia    C    A        0      0        2 
   5    chr5_6782321     AOna    C    A        0      0        2 
   5    chr5_6782321     ASom    C    A        0      0        2 
   5    chr5_6782321     HCab    C    A        0      0        2 
   5    chr5_6782321     HPrz    C    A      0.5      1        2 
   5    chr5_6782321     ZBoe    C    A        0      0        2 
   5    chr5_6782321     ZGre    C    A        0      0        2 
   5    chr5_6782321     ZHar    C    A        0      0        2 
   5    chr5_6782321   Sample    C    A        0      0        2 
   5    chr5_6783099     AAsi    A    T        0      0        2 
   5    chr5_6783099     AKia    A    T        0      0        2 
   5    chr5_6783099     AOna    A    T        0      0        2 
   5    chr5_6783099     ASom    A    T        0      0        2 
   5    chr5_6783099     HCab    A    T        1      2        2 
   5    chr5_6783099     HPrz    A    T      0.5      1        2 
   5    chr5_6783099     ZBoe    A    T        0      0        2 
   5    chr5_6783099     ZGre    A    T        0      0        2 
   5    chr5_6783099     ZHar    A    T        0      0        2 
   5    chr5_6783099   Sample    A    T        0      0        2 
   5    chr5_6786643     AAsi    C    G        1      2        2 
   5    chr5_6786643     AKia    C    G        0      0        2 
   5    chr5_6786643     AOna    C    G        0      0        2 
   5    chr5_6786643     ASom    C    G        1      2        2 
   5    chr5_6786643     HCab    C    G        0      0        2 
   5    chr5_6786643     HPrz    C    G        0      0        2 
   5    chr5_6786643     ZBoe    C    G        0      0        2 
   5    chr5_6786643     ZGre    C    G        0      0        2 
   5    chr5_6786643     ZHar    C    G        0      0        2 
   5    chr5_6786643   Sample    C    G        1      2        2 
   5    chr5_6792753     AAsi    C    T        0      0        2 
   5    chr5_6792753     AKia    C    T        0      0        2 
   5    chr5_6792753     AOna    C    T        0      0        2 
   5    chr5_6792753     ASom    C    T        0      0        2 
   5    chr5_6792753     HCab    C    T        0      0        2 
   5    chr5_6792753     HPrz    C    T        0      0        2 
   5    chr5_6792753     ZBoe    C    T      0.5      1        2 
   5    chr5_6792753     ZGre    C    T        0      0        2 
   5    chr5_6792753     ZHar    C    T        0      0        2 
   5    chr5_6792753   Sample    C    T        0      0        2 
   5    chr5_6794231     AAsi    G    A        1      2        2 
   5    chr5_6794231     AKia    G    A        0      0        2 
   5    chr5_6794231     AOna    G    A        0      0        2 
   5    chr5_6794231     ASom    G    A        1      2        2 
   5    chr5_6794231     HCab    G    A        0      0        2 
   5    chr5_6794231     HPrz    G    A        0      0        2 
   5    chr5_6794231     ZBoe    G    A        0      0        2 
   5    chr5_6794231     ZGre    G    A        0      0        2 
   5    chr5_6794231     ZHar    G    A        0      0        2 
   5    chr5_6794231   Sample    G    A        1      2        2 
   5    chr5_6797845     AAsi    A    G        0      0        2 
   5    chr5_6797845     AKia    A    G        0      0        2 
   5    chr5_6797845     AOna    A    G        0      0        2 
   5    chr5_6797845     ASom    A    G        0      0        2 
   5    chr5_6797845     HCab    A    G        0      0        2 
   5    chr5_6797845     HPrz    A    G        0      0        2 
   5    chr5_6797845     ZBoe    A    G        0      0        2 
   5    chr5_6797845     ZGre    A    G      0.5      1        2 
   5    chr5_6797845     ZHar    A    G        0      0        2 
   5    chr5_6797845   Sample    A    G        0      0        2 
   5    chr5_6801817     AAsi    A    G        0      0        2 
   5    chr5_6801817     AKia    A    G        0      0        2 
   5    chr5_6801817     AOna    A    G      0.5      1        2 
   5    chr5_6801817     ASom    A    G        0      0        2 
   5    chr5_6801817     HCab    A    G        0      0        2 
   5    chr5_6801817     HPrz    A    G        0      0        2 
   5    chr5_6801817     ZBoe    A    G        0      0        2 
   5    chr5_6801817     ZGre    A    G        0      0        2 
   5    chr5_6801817     ZHar    A    G        0      0        2 
   5    chr5_6801817   Sample    A    G        0      0        2 
   5    chr5_6806830     AAsi    A    C        0      0        2 
   5    chr5_6806830     AKia    A    C        0      0        2 
   5    chr5_6806830     AOna    A    C        0      0        2 
   5    chr5_6806830     ASom    A    C        0      0        2 
   5    chr5_6806830     HCab    A    C        0      0        2 
   5    chr5_6806830     HPrz    A    C        0      0        2 
   5    chr5_6806830     ZBoe    A    C        0      0        2 
   5    chr5_6806830     ZGre    A    C      0.5      1        2 
   5    chr5_6806830     ZHar    A    C        0      0        2 
   5    chr5_6806830   Sample    A    C        0      0        2 
   5    chr5_6806986     AAsi    T    C        0      0        2 
   5    chr5_6806986     AKia    T    C        0      0        2 
   5    chr5_6806986     AOna    T    C        0      0        2 
   5    chr5_6806986     ASom    T    C        0      0        2 
   5    chr5_6806986     HCab    T    C        1      2        2 
   5    chr5_6806986     HPrz    T    C        1      2        2 
   5    chr5_6806986     ZBoe    T    C        0      0        2 
   5    chr5_6806986     ZGre    T    C        0      0        2 
   5    chr5_6806986     ZHar    T    C        0      0        2 
   5    chr5_6806986   Sample    T    C        0      0        2 
   5    chr5_6811435     AAsi    C    G        0      0        2 
   5    chr5_6811435     AKia    C    G        0      0        2 
   5    chr5_6811435     AOna    C    G        0      0        2 
   5    chr5_6811435     ASom    C    G        0      0        2 
   5    chr5_6811435     HCab    C    G        1      2        2 
   5    chr5_6811435     HPrz    C    G        1      2        2 
   5    chr5_6811435     ZBoe    C    G        0      0        2 
   5    chr5_6811435     ZGre    C    G        0      0        2 
   5    chr5_6811435     ZHar    C    G        0      0        2 
   5    chr5_6811435   Sample    C    G        0      0        2 
   5    chr5_6819470     AAsi    G    A        0      0        2 
   5    chr5_6819470     AKia    G    A        0      0        2 
   5    chr5_6819470     AOna    G    A        0      0        2 
   5    chr5_6819470     ASom    G    A        0      0        2 
   5    chr5_6819470     HCab    G    A        1      2        2 
   5    chr5_6819470     HPrz    G    A        1      2        2 
   5    chr5_6819470     ZBoe    G    A        0      0        2 
   5    chr5_6819470     ZGre    G    A        0      0        2 
   5    chr5_6819470     ZHar    G    A        0      0        2 
   5    chr5_6819470   Sample    G    A        0      0        2 
   5    chr5_6819892     AAsi    A    G        0      0        2 
   5    chr5_6819892     AKia    A    G        0      0        2 
   5    chr5_6819892     AOna    A    G        0      0        2 
   5    chr5_6819892     ASom    A    G        0      0        2 
   5    chr5_6819892     HCab    A    G        1      2        2 
   5    chr5_6819892     HPrz    A    G        1      2        2 
   5    chr5_6819892     ZBoe    A    G        0      0        2 
   5    chr5_6819892     ZGre    A    G        0      0        2 
   5    chr5_6819892     ZHar    A    G        0      0        2 
   5    chr5_6819892   Sample    A    G        0      0        2 
   5    chr5_6820081     AAsi    C    T        0      0        2 
   5    chr5_6820081     AKia    C    T        0      0        2 
   5    chr5_6820081     AOna    C    T        0      0        2 
   5    chr5_6820081     ASom    C    T        0      0        2 
   5    chr5_6820081     HCab    C    T        1      2        2 
   5    chr5_6820081     HPrz    C    T        0      0        2 
   5    chr5_6820081     ZBoe    C    T        0      0        2 
   5    chr5_6820081     ZGre    C    T        0      0        2 
   5    chr5_6820081     ZHar    C    T        0      0        2 
   5    chr5_6820081   Sample    C    T        0      0        2 
   5    chr5_6822352     AAsi    G    A        0      0        2 
   5    chr5_6822352     AKia    G    A        0      0        2 
   5    chr5_6822352     AOna    G    A        0      0        2 
   5    chr5_6822352     ASom    G    A        0      0        2 
   5    chr5_6822352     HCab    G    A        0      0        2 
   5    chr5_6822352     HPrz    G    A        0      0        2 
   5    chr5_6822352     ZBoe    G    A        0      0        2 
   5    chr5_6822352     ZGre    G    A        1      2        2 
   5    chr5_6822352     ZHar    G    A        0      0        2 
   5    chr5_6822352   Sample    G    A        0      0        2 
   5    chr5_6824802     AAsi    A    G        0      0        2 
   5    chr5_6824802     AKia    A    G        0      0        2 
   5    chr5_6824802     AOna    A    G        0      0        2 
   5    chr5_6824802     ASom    A    G        1      2        2 
   5    chr5_6824802     HCab    A    G        0      0        2 
   5    chr5_6824802     HPrz    A    G        0      0        2 
   5    chr5_6824802     ZBoe    A    G        0      0        2 
   5    chr5_6824802     ZGre    A    G        0      0        2 
   5    chr5_6824802     ZHar    A    G        0      0        2 
   5    chr5_6824802   Sample    A    G        0      0        2 
   5    chr5_6829853     AAsi    G    T        1      2        2 
   5    chr5_6829853     AKia    G    T        0      0        2 
   5    chr5_6829853     AOna    G    T        0      0        2 
   5    chr5_6829853     ASom    G    T        0      0        2 
   5    chr5_6829853     HCab    G    T        0      0        2 
   5    chr5_6829853     HPrz    G    T        0      0        2 
   5    chr5_6829853     ZBoe    G    T        0      0        2 
   5    chr5_6829853     ZGre    G    T        0      0        2 
   5    chr5_6829853     ZHar    G    T        0      0        2 
   5    chr5_6829853   Sample    G    T        0      0        2 
   5    chr5_6843297     AAsi    G    A        1      2        2 
   5    chr5_6843297     AKia    G    A        0      0        2 
   5    chr5_6843297     AOna    G    A        0      0        2 
   5    chr5_6843297     ASom    G    A        1      2        2 
   5    chr5_6843297     HCab    G    A        0      0        2 
   5    chr5_6843297     HPrz    G    A        0      0        2 
   5    chr5_6843297     ZBoe    G    A        0      0        2 
   5    chr5_6843297     ZGre    G    A        0      0        2 
   5    chr5_6843297     ZHar    G    A        0      0        2 
   5    chr5_6843297   Sample    G    A        1      2        2 
   5    chr5_6845458     AAsi    A    G        0      0        2 
   5    chr5_6845458     AKia    A    G        0      0        2 
   5    chr5_6845458     AOna    A    G        0      0        2 
   5    chr5_6845458     ASom    A    G        0      0        2 
   5    chr5_6845458     HCab    A    G        1      2        2 
   5    chr5_6845458     HPrz    A    G        1      2        2 
   5    chr5_6845458     ZBoe    A    G        0      0        2 
   5    chr5_6845458     ZGre    A    G        0      0        2 
   5    chr5_6845458     ZHar    A    G        0      0        2 
   5    chr5_6845458   Sample    A    G        0      0        2 
   5    chr5_6849272     AAsi    A    G        0      0        2 
   5    chr5_6849272     AKia    A    G        1      2        2 
   5    chr5_6849272     AOna    A    G        0      0        2 
   5    chr5_6849272     ASom    A    G        0      0        2 
   5    chr5_6849272     HCab    A    G        0      0        2 
   5    chr5_6849272     HPrz    A    G        0      0        2 
   5    chr5_6849272     ZBoe    A    G        0      0        2 
   5    chr5_6849272     ZGre    A    G        0      0        2 
   5    chr5_6849272     ZHar    A    G        0      0        2 
   5    chr5_6849272   Sample    A    G        0      0        2 
   5    chr5_6850218     AAsi    A    G        0      0        2 
   5    chr5_6850218     AKia    A    G        0      0        2 
   5    chr5_6850218     AOna    A    G        0      0        2 
   5    chr5_6850218     ASom    A    G        0      0        2 
   5    chr5_6850218     HCab    A    G        0      0        2 
   5    chr5_6850218     HPrz    A    G        0      0        2 
   5    chr5_6850218     ZBoe    A    G        0      0        2 
   5    chr5_6850218     ZGre    A    G        1      2        2 
   5    chr5_6850218     ZHar    A    G        0      0        2 
   5    chr5_6850218   Sample    A    G        0      0        2 
   5    chr5_6851041     AAsi    A    C        0      0        2 
   5    chr5_6851041     AKia    A    C        1      2        2 
   5    chr5_6851041     AOna    A    C        0      0        2 
   5    chr5_6851041     ASom    A    C        0      0        2 
   5    chr5_6851041     HCab    A    C        0      0        2 
   5    chr5_6851041     HPrz    A    C        0      0        2 
   5    chr5_6851041     ZBoe    A    C        0      0        2 
   5    chr5_6851041     ZGre    A    C        0      0        2 
   5    chr5_6851041     ZHar    A    C        0      0        2 
   5    chr5_6851041   Sample    A    C        0      0        2 
   5    chr5_6851175     AAsi    A    C        0      0        2 
   5    chr5_6851175     AKia    A    C        0      0        2 
   5    chr5_6851175     AOna    A    C        0      0        2 
   5    chr5_6851175     ASom    A    C        0      0        2 
   5    chr5_6851175     HCab    A    C        1      2        2 
   5    chr5_6851175     HPrz    A    C        1      2        2 
   5    chr5_6851175     ZBoe    A    C        0      0        2 
   5    chr5_6851175     ZGre    A    C        0      0        2 
   5    chr5_6851175     ZHar    A    C        0      0        2 
   5    chr5_6851175   Sample    A    C        0      0        2 
   5    chr5_6856439     AAsi    T    C        0      0        2 
   5    chr5_6856439     AKia    T    C        0      0        2 
   5    chr5_6856439     AOna    T    C        0      0        2 
   5    chr5_6856439     ASom    T    C        0      0        2 
   5    chr5_6856439     HCab    T    C        0      0        2 
   5    chr5_6856439     HPrz    T    C        0      0        2 
   5    chr5_6856439     ZBoe    T    C      0.5      1        2 
   5    chr5_6856439     ZGre    T    C        0      0        2 
   5    chr5_6856439     ZHar    T    C        0      0        2 
   5    chr5_6856439   Sample    T    C        0      0        2 
   5    chr5_6859190     AAsi    T    C        0      0        2 
   5    chr5_6859190     AKia    T    C        0      0        2 
   5    chr5_6859190     AOna    T    C        0      0        2 
   5    chr5_6859190     ASom    T    C        0      0        2 
   5    chr5_6859190     HCab    T    C        0      0        2 
   5    chr5_6859190     HPrz    T    C        0      0        2 
   5    chr5_6859190     ZBoe    T    C      0.5      1        2 
   5    chr5_6859190     ZGre    T    C        0      0        2 
   5    chr5_6859190     ZHar    T    C        0      0        2 
   5    chr5_6859190   Sample    T    C        0      0        2 
   5    chr5_6877237     AAsi    C    T        0      0        2 
   5    chr5_6877237     AKia    C    T        0      0        2 
   5    chr5_6877237     AOna    C    T        0      0        2 
   5    chr5_6877237     ASom    C    T        0      0        2 
   5    chr5_6877237     HCab    C    T        0      0        2 
   5    chr5_6877237     HPrz    C    T      0.5      1        2 
   5    chr5_6877237     ZBoe    C    T        0      0        2 
   5    chr5_6877237     ZGre    C    T        0      0        2 
   5    chr5_6877237     ZHar    C    T        0      0        2 
   5    chr5_6877237   Sample    C    T        0      0        2 
   5    chr5_6878118     AAsi    A    G        0      0        2 
   5    chr5_6878118     AKia    A    G        0      0        2 
   5    chr5_6878118     AOna    A    G        0      0        2 
   5    chr5_6878118     ASom    A    G        0      0        2 
   5    chr5_6878118     HCab    A    G        1      2        2 
   5    chr5_6878118     HPrz    A    G        1      2        2 
   5    chr5_6878118     ZBoe    A    G        0      0        2 
   5    chr5_6878118     ZGre    A    G        0      0        2 
   5    chr5_6878118     ZHar    A    G        0      0        2 
   5    chr5_6878118   Sample    A    G        0      0        2 
   5    chr5_6885588     AAsi    A    T        0      0        2 
   5    chr5_6885588     AKia    A    T        0      0        2 
   5    chr5_6885588     AOna    A    T        0      0        2 
   5    chr5_6885588     ASom    A    T        0      0        2 
   5    chr5_6885588     HCab    A    T        1      2        2 
   5    chr5_6885588     HPrz    A    T        1      2        2 
   5    chr5_6885588     ZBoe    A    T        0      0        2 
   5    chr5_6885588     ZGre    A    T        0      0        2 
   5    chr5_6885588     ZHar    A    T        0      0        2 
   5    chr5_6885588   Sample    A    T        0      0        2 
   5    chr5_6885851     AAsi    C    T        0      0        2 
   5    chr5_6885851     AKia    C    T        0      0        2 
   5    chr5_6885851     AOna    C    T        0      0        2 
   5    chr5_6885851     ASom    C    T        0      0        2 
   5    chr5_6885851     HCab    C    T      0.5      1        2 
   5    chr5_6885851     HPrz    C    T      0.5      1        2 
   5    chr5_6885851     ZBoe    C    T        0      0        2 
   5    chr5_6885851     ZGre    C    T        0      0        2 
   5    chr5_6885851     ZHar    C    T        0      0        2 
   5    chr5_6885851   Sample    C    T        0      0        2 
   5    chr5_6891074     AAsi    A    G        0      0        2 
   5    chr5_6891074     AKia    A    G        0      0        2 
   5    chr5_6891074     AOna    A    G        0      0        2 
   5    chr5_6891074     ASom    A    G        0      0        2 
   5    chr5_6891074     HCab    A    G        0      0        2 
   5    chr5_6891074     HPrz    A    G        0      0        2 
   5    chr5_6891074     ZBoe    A    G      0.5      1        2 
   5    chr5_6891074     ZGre    A    G        0      0        2 
   5    chr5_6891074     ZHar    A    G        0      0        2 
   5    chr5_6891074   Sample    A    G        0      0        2 
   5    chr5_6895735     AAsi    G    A        0      0        2 
   5    chr5_6895735     AKia    G    A        0      0        2 
   5    chr5_6895735     AOna    G    A        0      0        2 
   5    chr5_6895735     ASom    G    A        0      0        2 
   5    chr5_6895735     HCab    G    A        1      2        2 
   5    chr5_6895735     HPrz    G    A        1      2        2 
   5    chr5_6895735     ZBoe    G    A        0      0        2 
   5    chr5_6895735     ZGre    G    A        0      0        2 
   5    chr5_6895735     ZHar    G    A        0      0        2 
   5    chr5_6895735   Sample    G    A        0      0        2 
   5    chr5_6901269     AAsi    C    A        0      0        2 
   5    chr5_6901269     AKia    C    A        0      0        2 
   5    chr5_6901269     AOna    C    A      0.5      1        2 
   5    chr5_6901269     ASom    C    A        0      0        2 
   5    chr5_6901269     HCab    C    A        0      0        2 
   5    chr5_6901269     HPrz    C    A        0      0        2 
   5    chr5_6901269     ZBoe    C    A        0      0        2 
   5    chr5_6901269     ZGre    C    A        0      0        2 
   5    chr5_6901269     ZHar    C    A        0      0        2 
   5    chr5_6901269   Sample    C    A        0      0        2 
   5    chr5_6902287     AAsi    A    G        0      0        2 
   5    chr5_6902287     AKia    A    G        0      0        2 
   5    chr5_6902287     AOna    A    G      0.5      1        2 
   5    chr5_6902287     ASom    A    G        0      0        2 
   5    chr5_6902287     HCab    A    G        0      0        2 
   5    chr5_6902287     HPrz    A    G        0      0        2 
   5    chr5_6902287     ZBoe    A    G        0      0        2 
   5    chr5_6902287     ZGre    A    G        0      0        2 
   5    chr5_6902287     ZHar    A    G        0      0        2 
   5    chr5_6902287   Sample    A    G        0      0        2 
   5    chr5_6910636     AAsi    A    G        1      2        2 
   5    chr5_6910636     AKia    A    G        0      0        2 
   5    chr5_6910636     AOna    A    G        0      0        2 
   5    chr5_6910636     ASom    A    G        1      2        2 
   5    chr5_6910636     HCab    A    G        0      0        2 
   5    chr5_6910636     HPrz    A    G        0      0        2 
   5    chr5_6910636     ZBoe    A    G        0      0        2 
   5    chr5_6910636     ZGre    A    G        0      0        2 
   5    chr5_6910636     ZHar    A    G        0      0        2 
   5    chr5_6910636   Sample    A    G        1      2        2 
   5    chr5_6923369     AAsi    T    C        0      0        2 
   5    chr5_6923369     AKia    T    C        0      0        2 
   5    chr5_6923369     AOna    T    C        1      2        2 
   5    chr5_6923369     ASom    T    C        0      0        2 
   5    chr5_6923369     HCab    T    C        0      0        2 
   5    chr5_6923369     HPrz    T    C        0      0        2 
   5    chr5_6923369     ZBoe    T    C        0      0        2 
   5    chr5_6923369     ZGre    T    C        0      0        2 
   5    chr5_6923369     ZHar    T    C        0      0        2 
   5    chr5_6923369   Sample    T    C        0      0        2 
   5    chr5_6928131     AAsi    G    A        0      0        2 
   5    chr5_6928131     AKia    G    A        0      0        2 
   5    chr5_6928131     AOna    G    A        0      0        2 
   5    chr5_6928131     ASom    G    A        0      0        2 
   5    chr5_6928131     HCab    G    A        0      0        2 
   5    chr5_6928131     HPrz    G    A        0      0        2 
   5    chr5_6928131     ZBoe    G    A        0      0        2 
   5    chr5_6928131     ZGre    G    A        1      2        2 
   5    chr5_6928131     ZHar    G    A        0      0        2 
   5    chr5_6928131   Sample    G    A        0      0        2 
   5    chr5_6929346     AAsi    T    C        0      0        2 
   5    chr5_6929346     AKia    T    C        0      0        2 
   5    chr5_6929346     AOna    T    C        0      0        2 
   5    chr5_6929346     ASom    T    C        0      0        2 
   5    chr5_6929346     HCab    T    C        0      0        2 
   5    chr5_6929346     HPrz    T    C        0      0        2 
   5    chr5_6929346     ZBoe    T    C      0.5      1        2 
   5    chr5_6929346     ZGre    T    C        0      0        2 
   5    chr5_6929346     ZHar    T    C        0      0        2 
   5    chr5_6929346   Sample    T    C        0      0        2 
   5    chr5_6930861     AAsi    T    C        0      0        2 
   5    chr5_6930861     AKia    T    C        0      0        2 
   5    chr5_6930861     AOna    T    C        0      0        2 
   5    chr5_6930861     ASom    T    C        0      0        2 
   5    chr5_6930861     HCab    T    C        0      0        2 
   5    chr5_6930861     HPrz    T    C        0      0        2 
   5    chr5_6930861     ZBoe    T    C        0      0        2 
   5    chr5_6930861     ZGre    T    C        0      0        2 
   5    chr5_6930861     ZHar    T    C        1      2        2 
   5    chr5_6930861   Sample    T    C        0      0        2 
   5    chr5_6931808     AAsi    T    C        0      0        2 
   5    chr5_6931808     AKia    T    C        0      0        2 
   5    chr5_6931808     AOna    T    C        0      0        2 
   5    chr5_6931808     ASom    T    C        0      0        2 
   5    chr5_6931808     HCab    T    C      0.5      1        2 
   5    chr5_6931808     HPrz    T    C      0.5      1        2 
   5    chr5_6931808     ZBoe    T    C        0      0        2 
   5    chr5_6931808     ZGre    T    C        0      0        2 
   5    chr5_6931808     ZHar    T    C        0      0        2 
   5    chr5_6931808   Sample    T    C        0      0        2 
   5    chr5_6941725     AAsi    C    G        0      0        2 
   5    chr5_6941725     AKia    C    G        0      0        2 
   5    chr5_6941725     AOna    C    G        0      0        2 
   5    chr5_6941725     ASom    C    G        0      0        2 
   5    chr5_6941725     HCab    C    G        1      2        2 
   5    chr5_6941725     HPrz    C    G        1      2        2 
   5    chr5_6941725     ZBoe    C    G        0      0        2 
   5    chr5_6941725     ZGre    C    G        0      0        2 
   5    chr5_6941725     ZHar    C    G        0      0        2 
   5    chr5_6941725   Sample    C    G        0      0        2 
   5    chr5_6944371     AAsi    T    C        0      0        2 
   5    chr5_6944371     AKia    T    C      0.5      1        2 
   5    chr5_6944371     AOna    T    C        0      0        2 
   5    chr5_6944371     ASom    T    C        0      0        2 
   5    chr5_6944371     HCab    T    C        0      0        2 
   5    chr5_6944371     HPrz    T    C        0      0        2 
   5    chr5_6944371     ZBoe    T    C        0      0        2 
   5    chr5_6944371     ZGre    T    C        0      0        2 
   5    chr5_6944371     ZHar    T    C        0      0        2 
   5    chr5_6944371   Sample    T    C        0      0        2 
   5    chr5_6944810     AAsi    C    T        0      0        2 
   5    chr5_6944810     AKia    C    T        0      0        2 
   5    chr5_6944810     AOna    C    T        0      0        2 
   5    chr5_6944810     ASom    C    T        0      0        2 
   5    chr5_6944810     HCab    C    T        1      2        2 
   5    chr5_6944810     HPrz    C    T        1      2        2 
   5    chr5_6944810     ZBoe    C    T        0      0        2 
   5    chr5_6944810     ZGre    C    T        0      0        2 
   5    chr5_6944810     ZHar    C    T        0      0        2 
   5    chr5_6944810   Sample    C    T        0      0        2 
   5    chr5_6945932     AAsi    T    C        0      0        2 
   5    chr5_6945932     AKia    T    C        0      0        2 
   5    chr5_6945932     AOna    T    C        0      0        2 
   5    chr5_6945932     ASom    T    C        0      0        2 
   5    chr5_6945932     HCab    T    C        0      0        2 
   5    chr5_6945932     HPrz    T    C      0.5      1        2 
   5    chr5_6945932     ZBoe    T    C        0      0        2 
   5    chr5_6945932     ZGre    T    C        0      0        2 
   5    chr5_6945932     ZHar    T    C        0      0        2 
   5    chr5_6945932   Sample    T    C        0      0        2 
   5    chr5_6947159     AAsi    C    G        0      0        2 
   5    chr5_6947159     AKia    C    G        0      0        2 
   5    chr5_6947159     AOna    C    G        0      0        2 
   5    chr5_6947159     ASom    C    G        1      2        2 
   5    chr5_6947159     HCab    C    G        0      0        2 
   5    chr5_6947159     HPrz    C    G        0      0        2 
   5    chr5_6947159     ZBoe    C    G        0      0        2 
   5    chr5_6947159     ZGre    C    G        0      0        2 
   5    chr5_6947159     ZHar    C    G        0      0        2 
   5    chr5_6947159   Sample    C    G        0      0        2 
   5    chr5_6952671     AAsi    T    C        0      0        2 
   5    chr5_6952671     AKia    T    C        1      2        2 
   5    chr5_6952671     AOna    T    C        1      2        2 
   5    chr5_6952671     ASom    T    C        0      0        2 
   5    chr5_6952671     HCab    T    C        0      0        2 
   5    chr5_6952671     HPrz    T    C        0      0        2 
   5    chr5_6952671     ZBoe    T    C        0      0        2 
   5    chr5_6952671     ZGre    T    C        0      0        2 
   5    chr5_6952671     ZHar    T    C        0      0        2 
   5    chr5_6952671   Sample    T    C        0      0        2 
   5    chr5_6952955     AAsi    A    G        0      0        2 
   5    chr5_6952955     AKia    A    G        0      0        2 
   5    chr5_6952955     AOna    A    G        0      0        2 
   5    chr5_6952955     ASom    A    G        0      0        2 
   5    chr5_6952955     HCab    A    G        0      0        2 
   5    chr5_6952955     HPrz    A    G        0      0        2 
   5    chr5_6952955     ZBoe    A    G        0      0        2 
   5    chr5_6952955     ZGre    A    G        0      0        2 
   5    chr5_6952955     ZHar    A    G        1      2        2 
   5    chr5_6952955   Sample    A    G        0      0        2 
   5    chr5_6955147     AAsi    C    A        0      0        2 
   5    chr5_6955147     AKia    C    A        0      0        2 
   5    chr5_6955147     AOna    C    A        0      0        2 
   5    chr5_6955147     ASom    C    A        0      0        2 
   5    chr5_6955147     HCab    C    A        1      2        2 
   5    chr5_6955147     HPrz    C    A        1      2        2 
   5    chr5_6955147     ZBoe    C    A        0      0        2 
   5    chr5_6955147     ZGre    C    A        0      0        2 
   5    chr5_6955147     ZHar    C    A        0      0        2 
   5    chr5_6955147   Sample    C    A        0      0        2 
   5    chr5_6955729     AAsi    C    T        0      0        2 
   5    chr5_6955729     AKia    C    T        0      0        2 
   5    chr5_6955729     AOna    C    T        0      0        2 
   5    chr5_6955729     ASom    C    T        0      0        2 
   5    chr5_6955729     HCab    C    T        0      0        2 
   5    chr5_6955729     HPrz    C    T        0      0        2 
   5    chr5_6955729     ZBoe    C    T        0      0        2 
   5    chr5_6955729     ZGre    C    T        0      0        2 
   5    chr5_6955729     ZHar    C    T        1      2        2 
   5    chr5_6955729   Sample    C    T        0      0        2 
   5    chr5_6959559     AAsi    C    T        1      2        2 
   5    chr5_6959559     AKia    C    T        0      0        2 
   5    chr5_6959559     AOna    C    T        0      0        2 
   5    chr5_6959559     ASom    C    T        1      2        2 
   5    chr5_6959559     HCab    C    T        0      0        2 
   5    chr5_6959559     HPrz    C    T        0      0        2 
   5    chr5_6959559     ZBoe    C    T        0      0        2 
   5    chr5_6959559     ZGre    C    T        0      0        2 
   5    chr5_6959559     ZHar    C    T        0      0        2 
   5    chr5_6959559   Sample    C    T        1      2        2 
   5    chr5_6961874     AAsi    T    G        0      0        2 
   5    chr5_6961874     AKia    T    G        0      0        2 
   5    chr5_6961874     AOna    T    G        0      0        2 
   5    chr5_6961874     ASom    T    G        0      0        2 
   5    chr5_6961874     HCab    T    G        1      2        2 
   5    chr5_6961874     HPrz    T    G        1      2        2 
   5    chr5_6961874     ZBoe    T    G        0      0        2 
   5    chr5_6961874     ZGre    T    G        0      0        2 
   5    chr5_6961874     ZHar    T    G        0      0        2 
   5    chr5_6961874   Sample    T    G        0      0        2 
   5    chr5_6965070     AAsi    A    C        0      0        2 
   5    chr5_6965070     AKia    A    C        0      0        2 
   5    chr5_6965070     AOna    A    C        0      0        2 
   5    chr5_6965070     ASom    A    C        0      0        2 
   5    chr5_6965070     HCab    A    C        1      2        2 
   5    chr5_6965070     HPrz    A    C        1      2        2 
   5    chr5_6965070     ZBoe    A    C        0      0        2 
   5    chr5_6965070     ZGre    A    C        0      0        2 
   5    chr5_6965070     ZHar    A    C        0      0        2 
   5    chr5_6965070   Sample    A    C        0      0        2 
   5    chr5_6968234     AAsi    G    C        0      0        2 
   5    chr5_6968234     AKia    G    C        0      0        2 
   5    chr5_6968234     AOna    G    C        0      0        2 
   5    chr5_6968234     ASom    G    C        0      0        2 
   5    chr5_6968234     HCab    G    C        0      0        2 
   5    chr5_6968234     HPrz    G    C        0      0        2 
   5    chr5_6968234     ZBoe    G    C        0      0        2 
   5    chr5_6968234     ZGre    G    C        0      0        2 
   5    chr5_6968234     ZHar    G    C        1      2        2 
   5    chr5_6968234   Sample    G    C        0      0        2 
   5    chr5_6976916     AAsi    A    G        0      0        2 
   5    chr5_6976916     AKia    A    G        1      2        2 
   5    chr5_6976916     AOna    A    G        1      2        2 
   5    chr5_6976916     ASom    A    G        0      0        2 
   5    chr5_6976916     HCab    A    G        0      0        2 
   5    chr5_6976916     HPrz    A    G        0      0        2 
   5    chr5_6976916     ZBoe    A    G        0      0        2 
   5    chr5_6976916     ZGre    A    G        0      0        2 
   5    chr5_6976916     ZHar    A    G        0      0        2 
   5    chr5_6976916   Sample    A    G        0      0        2 
   5    chr5_6978649     AAsi    T    G        0      0        2 
   5    chr5_6978649     AKia    T    G        0      0        2 
   5    chr5_6978649     AOna    T    G        0      0        2 
   5    chr5_6978649     ASom    T    G        0      0        2 
   5    chr5_6978649     HCab    T    G        0      0        2 
   5    chr5_6978649     HPrz    T    G        0      0        2 
   5    chr5_6978649     ZBoe    T    G        0      0        2 
   5    chr5_6978649     ZGre    T    G        0      0        2 
   5    chr5_6978649     ZHar    T    G      0.5      1        2 
   5    chr5_6978649   Sample    T    G        0      0        2 
   5    chr5_6980315     AAsi    A    G        0      0        2 
   5    chr5_6980315     AKia    A    G        0      0        2 
   5    chr5_6980315     AOna    A    G        0      0        2 
   5    chr5_6980315     ASom    A    G        0      0        2 
   5    chr5_6980315     HCab    A    G        0      0        2 
   5    chr5_6980315     HPrz    A    G      0.5      1        2 
   5    chr5_6980315     ZBoe    A    G        0      0        2 
   5    chr5_6980315     ZGre    A    G        0      0        2 
   5    chr5_6980315     ZHar    A    G        0      0        2 
   5    chr5_6980315   Sample    A    G        0      0        2 
   5    chr5_6984284     AAsi    C    T        0      0        2 
   5    chr5_6984284     AKia    C    T        0      0        2 
   5    chr5_6984284     AOna    C    T        0      0        2 
   5    chr5_6984284     ASom    C    T        0      0        2 
   5    chr5_6984284     HCab    C    T        0      0        2 
   5    chr5_6984284     HPrz    C    T        0      0        2 
   5    chr5_6984284     ZBoe    C    T        0      0        2 
   5    chr5_6984284     ZGre    C    T        1      2        2 
   5    chr5_6984284     ZHar    C    T        0      0        2 
   5    chr5_6984284   Sample    C    T        0      0        2 
   5    chr5_6990676     AAsi    A    G        0      0        2 
   5    chr5_6990676     AKia    A    G        0      0        2 
   5    chr5_6990676     AOna    A    G        0      0        2 
   5    chr5_6990676     ASom    A    G        0      0        2 
   5    chr5_6990676     HCab    A    G        1      2        2 
   5    chr5_6990676     HPrz    A    G        1      2        2 
   5    chr5_6990676     ZBoe    A    G        0      0        2 
   5    chr5_6990676     ZGre    A    G        0      0        2 
   5    chr5_6990676     ZHar    A    G        0      0        2 
   5    chr5_6990676   Sample    A    G        0      0        2 
   5    chr5_7002265     AAsi    T    C        0      0        2 
   5    chr5_7002265     AKia    T    C        0      0        2 
   5    chr5_7002265     AOna    T    C      0.5      1        2 
   5    chr5_7002265     ASom    T    C        0      0        2 
   5    chr5_7002265     HCab    T    C        0      0        2 
   5    chr5_7002265     HPrz    T    C        0      0        2 
   5    chr5_7002265     ZBoe    T    C        0      0        2 
   5    chr5_7002265     ZGre    T    C        0      0        2 
   5    chr5_7002265     ZHar    T    C        0      0        2 
   5    chr5_7002265   Sample    T    C        0      0        2 
   5    chr5_7003448     AAsi    G    A        0      0        2 
   5    chr5_7003448     AKia    G    A        0      0        2 
   5    chr5_7003448     AOna    G    A        0      0        2 
   5    chr5_7003448     ASom    G    A        0      0        2 
   5    chr5_7003448     HCab    G    A        1      2        2 
   5    chr5_7003448     HPrz    G    A        1      2        2 
   5    chr5_7003448     ZBoe    G    A        0      0        2 
   5    chr5_7003448     ZGre    G    A        0      0        2 
   5    chr5_7003448     ZHar    G    A        0      0        2 
   5    chr5_7003448   Sample    G    A        0      0        2 
   5    chr5_7009887     AAsi    T    C        1      2        2 
   5    chr5_7009887     AKia    T    C        0      0        2 
   5    chr5_7009887     AOna    T    C        0      0        2 
   5    chr5_7009887     ASom    T    C        0      0        2 
   5    chr5_7009887     HCab    T    C        0      0        2 
   5    chr5_7009887     HPrz    T    C        0      0        2 
   5    chr5_7009887     ZBoe    T    C        0      0        2 
   5    chr5_7009887     ZGre    T    C        0      0        2 
   5    chr5_7009887     ZHar    T    C        0      0        2 
   5    chr5_7009887   Sample    T    C        0      0        2 
   5    chr5_7015810     AAsi    A    G        0      0        2 
   5    chr5_7015810     AKia    A    G        0      0        2 
   5    chr5_7015810     AOna    A    G        0      0        2 
   5    chr5_7015810     ASom    A    G        0      0        2 
   5    chr5_7015810     HCab    A    G        1      2        2 
   5    chr5_7015810     HPrz    A    G        1      2        2 
   5    chr5_7015810     ZBoe    A    G        0      0        2 
   5    chr5_7015810     ZGre    A    G        0      0        2 
   5    chr5_7015810     ZHar    A    G        0      0        2 
   5    chr5_7015810   Sample    A    G        0      0        2 
   5    chr5_7016471     AAsi    A    G        0      0        2 
   5    chr5_7016471     AKia    A    G        0      0        2 
   5    chr5_7016471     AOna    A    G        0      0        2 
   5    chr5_7016471     ASom    A    G        0      0        2 
   5    chr5_7016471     HCab    A    G        1      2        2 
   5    chr5_7016471     HPrz    A    G        1      2        2 
   5    chr5_7016471     ZBoe    A    G        0      0        2 
   5    chr5_7016471     ZGre    A    G        0      0        2 
   5    chr5_7016471     ZHar    A    G        0      0        2 
   5    chr5_7016471   Sample    A    G        0      0        2 
   5    chr5_7018315     AAsi    G    A        0      0        2 
   5    chr5_7018315     AKia    G    A        0      0        2 
   5    chr5_7018315     AOna    G    A      0.5      1        2 
   5    chr5_7018315     ASom    G    A        0      0        2 
   5    chr5_7018315     HCab    G    A        0      0        2 
   5    chr5_7018315     HPrz    G    A        0      0        2 
   5    chr5_7018315     ZBoe    G    A        0      0        2 
   5    chr5_7018315     ZGre    G    A        0      0        2 
   5    chr5_7018315     ZHar    G    A        0      0        2 
   5    chr5_7018315   Sample    G    A        0      0        2 
   5    chr5_7019905     AAsi    G    C        0      0        2 
   5    chr5_7019905     AKia    G    C        0      0        2 
   5    chr5_7019905     AOna    G    C        0      0        2 
   5    chr5_7019905     ASom    G    C        0      0        2 
   5    chr5_7019905     HCab    G    C        1      2        2 
   5    chr5_7019905     HPrz    G    C        1      2        2 
   5    chr5_7019905     ZBoe    G    C        0      0        2 
   5    chr5_7019905     ZGre    G    C        0      0        2 
   5    chr5_7019905     ZHar    G    C        0      0        2 
   5    chr5_7019905   Sample    G    C        0      0        2 
   5    chr5_7029860     AAsi    A    G        0      0        2 
   5    chr5_7029860     AKia    A    G        0      0        2 
   5    chr5_7029860     AOna    A    G        0      0        2 
   5    chr5_7029860     ASom    A    G        0      0        2 
   5    chr5_7029860     HCab    A    G        1      2        2 
   5    chr5_7029860     HPrz    A    G        1      2        2 
   5    chr5_7029860     ZBoe    A    G        0      0        2 
   5    chr5_7029860     ZGre    A    G        0      0        2 
   5    chr5_7029860     ZHar    A    G        0      0        2 
   5    chr5_7029860   Sample    A    G        0      0        2 
   5    chr5_7030241     AAsi    A    G        0      0        2 
   5    chr5_7030241     AKia    A    G      0.5      1        2 
   5    chr5_7030241     AOna    A    G        1      2        2 
   5    chr5_7030241     ASom    A    G        0      0        2 
   5    chr5_7030241     HCab    A    G        1      2        2 
   5    chr5_7030241     HPrz    A    G        1      2        2 
   5    chr5_7030241     ZBoe    A    G        0      0        2 
   5    chr5_7030241     ZGre    A    G        0      0        2 
   5    chr5_7030241     ZHar    A    G        0      0        2 
   5    chr5_7030241   Sample    A    G        0      0        2 
   5    chr5_7031878     AAsi    T    G        0      0        2 
   5    chr5_7031878     AKia    T    G        0      0        2 
   5    chr5_7031878     AOna    T    G        0      0        2 
   5    chr5_7031878     ASom    T    G        0      0        2 
   5    chr5_7031878     HCab    T    G        0      0        2 
   5    chr5_7031878     HPrz    T    G        0      0        2 
   5    chr5_7031878     ZBoe    T    G        0      0        2 
   5    chr5_7031878     ZGre    T    G        0      0        2 
   5    chr5_7031878     ZHar    T    G        1      2        2 
   5    chr5_7031878   Sample    T    G        0      0        2 
   5    chr5_7038901     AAsi    C    T        0      0        2 
   5    chr5_7038901     AKia    C    T        0      0        2 
   5    chr5_7038901     AOna    C    T        0      0        2 
   5    chr5_7038901     ASom    C    T        0      0        2 
   5    chr5_7038901     HCab    C    T        0      0        2 
   5    chr5_7038901     HPrz    C    T        0      0        2 
   5    chr5_7038901     ZBoe    C    T      0.5      1        2 
   5    chr5_7038901     ZGre    C    T        0      0        2 
   5    chr5_7038901     ZHar    C    T        0      0        2 
   5    chr5_7038901   Sample    C    T        0      0        2 
   5    chr5_7045025     AAsi    C    T        0      0        2 
   5    chr5_7045025     AKia    C    T        0      0        2 
   5    chr5_7045025     AOna    C    T        0      0        2 
   5    chr5_7045025     ASom    C    T        0      0        2 
   5    chr5_7045025     HCab    C    T        1      2        2 
   5    chr5_7045025     HPrz    C    T        1      2        2 
   5    chr5_7045025     ZBoe    C    T        0      0        2 
   5    chr5_7045025     ZGre    C    T        0      0        2 
   5    chr5_7045025     ZHar    C    T        0      0        2 
   5    chr5_7045025   Sample    C    T        0      0        2 
   5    chr5_7050577     AAsi    C    T        0      0        2 
   5    chr5_7050577     AKia    C    T      0.5      1        2 
   5    chr5_7050577     AOna    C    T        0      0        2 
   5    chr5_7050577     ASom    C    T        0      0        2 
   5    chr5_7050577     HCab    C    T        0      0        2 
   5    chr5_7050577     HPrz    C    T        0      0        2 
   5    chr5_7050577     ZBoe    C    T        0      0        2 
   5    chr5_7050577     ZGre    C    T        0      0        2 
   5    chr5_7050577     ZHar    C    T        0      0        2 
   5    chr5_7050577   Sample    C    T        0      0        2 
   5    chr5_7052058     AAsi    T    C        0      0        2 
   5    chr5_7052058     AKia    T    C        0      0        2 
   5    chr5_7052058     AOna    T    C        0      0        2 
   5    chr5_7052058     ASom    T    C        0      0        2 
   5    chr5_7052058     HCab    T    C        1      2        2 
   5    chr5_7052058     HPrz    T    C        1      2        2 
   5    chr5_7052058     ZBoe    T    C        0      0        2 
   5    chr5_7052058     ZGre    T    C        0      0        2 
   5    chr5_7052058     ZHar    T    C        0      0        2 
   5    chr5_7052058   Sample    T    C        0      0        2 
   5    chr5_7070699     AAsi    C    G        0      0        2 
   5    chr5_7070699     AKia    C    G        0      0        2 
   5    chr5_7070699     AOna    C    G        0      0        2 
   5    chr5_7070699     ASom    C    G        0      0        2 
   5    chr5_7070699     HCab    C    G        0      0        2 
   5    chr5_7070699     HPrz    C    G        0      0        2 
   5    chr5_7070699     ZBoe    C    G        1      2        2 
   5    chr5_7070699     ZGre    C    G        0      0        2 
   5    chr5_7070699     ZHar    C    G        0      0        2 
   5    chr5_7070699   Sample    C    G        0      0        2 
   5    chr5_7072127     AAsi    C    A      0.5      1        2 
   5    chr5_7072127     AKia    C    A        0      0        2 
   5    chr5_7072127     AOna    C    A        0      0        2 
   5    chr5_7072127     ASom    C    A        0      0        2 
   5    chr5_7072127     HCab    C    A        0      0        2 
   5    chr5_7072127     HPrz    C    A        0      0        2 
   5    chr5_7072127     ZBoe    C    A        0      0        2 
   5    chr5_7072127     ZGre    C    A        0      0        2 
   5    chr5_7072127     ZHar    C    A        0      0        2 
   5    chr5_7072127   Sample    C    A        0      0        2 
   5    chr5_7073789     AAsi    A    G        0      0        2 
   5    chr5_7073789     AKia    A    G        0      0        2 
   5    chr5_7073789     AOna    A    G        0      0        2 
   5    chr5_7073789     ASom    A    G        0      0        2 
   5    chr5_7073789     HCab    A    G        0      0        2 
   5    chr5_7073789     HPrz    A    G        0      0        2 
   5    chr5_7073789     ZBoe    A    G        0      0        2 
   5    chr5_7073789     ZGre    A    G        0      0        2 
   5    chr5_7073789     ZHar    A    G        1      2        2 
   5    chr5_7073789   Sample    A    G        0      0        2 
   5    chr5_7078264     AAsi    A    G      0.5      1        2 
   5    chr5_7078264     AKia    A    G        0      0        2 
   5    chr5_7078264     AOna    A    G        0      0        2 
   5    chr5_7078264     ASom    A    G        1      2        2 
   5    chr5_7078264     HCab    A    G        0      0        2 
   5    chr5_7078264     HPrz    A    G        0      0        2 
   5    chr5_7078264     ZBoe    A    G        0      0        2 
   5    chr5_7078264     ZGre    A    G        0      0        2 
   5    chr5_7078264     ZHar    A    G        0      0        2 
   5    chr5_7078264   Sample    A    G        1      2        2 
   5    chr5_7087314     AAsi    A    C        0      0        2 
   5    chr5_7087314     AKia    A    C        0      0        2 
   5    chr5_7087314     AOna    A    C      0.5      1        2 
   5    chr5_7087314     ASom    A    C        0      0        2 
   5    chr5_7087314     HCab    A    C        0      0        2 
   5    chr5_7087314     HPrz    A    C        0      0        2 
   5    chr5_7087314     ZBoe    A    C        0      0        2 
   5    chr5_7087314     ZGre    A    C        0      0        2 
   5    chr5_7087314     ZHar    A    C        0      0        2 
   5    chr5_7087314   Sample    A    C        0      0        2 
   5    chr5_7088488     AAsi    C    G        0      0        2 
   5    chr5_7088488     AKia    C    G        0      0        2 
   5    chr5_7088488     AOna    C    G        0      0        2 
   5    chr5_7088488     ASom    C    G        0      0        2 
   5    chr5_7088488     HCab    C    G        1      2        2 
   5    chr5_7088488     HPrz    C    G      0.5      1        2 
   5    chr5_7088488     ZBoe    C    G        0      0        2 
   5    chr5_7088488     ZGre    C    G        0      0        2 
   5    chr5_7088488     ZHar    C    G        0      0        2 
   5    chr5_7088488   Sample    C    G        0      0        2 
   5    chr5_7090157     AAsi    T    A        1      2        2 
   5    chr5_7090157     AKia    T    A        0      0        2 
   5    chr5_7090157     AOna    T    A        0      0        2 
   5    chr5_7090157     ASom    T    A        1      2        2 
   5    chr5_7090157     HCab    T    A        0      0        2 
   5    chr5_7090157     HPrz    T    A        0      0        2 
   5    chr5_7090157     ZBoe    T    A        0      0        2 
   5    chr5_7090157     ZGre    T    A        0      0        2 
   5    chr5_7090157     ZHar    T    A        0      0        2 
   5    chr5_7090157   Sample    T    A        1      2        2 
   5    chr5_7090363     AAsi    A    T        0      0        2 
   5    chr5_7090363     AKia    A    T        0      0        2 
   5    chr5_7090363     AOna    A    T        0      0        2 
   5    chr5_7090363     ASom    A    T        0      0        2 
   5    chr5_7090363     HCab    A    T        1      2        2 
   5    chr5_7090363     HPrz    A    T        1      2        2 
   5    chr5_7090363     ZBoe    A    T        0      0        2 
   5    chr5_7090363     ZGre    A    T        0      0        2 
   5    chr5_7090363     ZHar    A    T        0      0        2 
   5    chr5_7090363   Sample    A    T        0      0        2 
   5    chr5_7093088     AAsi    C    T        0      0        2 
   5    chr5_7093088     AKia    C    T        0      0        2 
   5    chr5_7093088     AOna    C    T        0      0        2 
   5    chr5_7093088     ASom    C    T        0      0        2 
   5    chr5_7093088     HCab    C    T        0      0        2 
   5    chr5_7093088     HPrz    C    T        0      0        2 
   5    chr5_7093088     ZBoe    C    T      0.5      1        2 
   5    chr5_7093088     ZGre    C    T        0      0        2 
   5    chr5_7093088     ZHar    C    T        0      0        2 
   5    chr5_7093088   Sample    C    T        0      0        2 
   5    chr5_7101004     AAsi    T    C        0      0        2 
   5    chr5_7101004     AKia    T    C        0      0        2 
   5    chr5_7101004     AOna    T    C        0      0        2 
   5    chr5_7101004     ASom    T    C        0      0        2 
   5    chr5_7101004     HCab    T    C        1      2        2 
   5    chr5_7101004     HPrz    T    C        1      2        2 
   5    chr5_7101004     ZBoe    T    C        0      0        2 
   5    chr5_7101004     ZGre    T    C        0      0        2 
   5    chr5_7101004     ZHar    T    C        0      0        2 
   5    chr5_7101004   Sample    T    C        0      0        2 
   5    chr5_7101712     AAsi    A    G        0      0        2 
   5    chr5_7101712     AKia    A    G        0      0        2 
   5    chr5_7101712     AOna    A    G        0      0        2 
   5    chr5_7101712     ASom    A    G        0      0        2 
   5    chr5_7101712     HCab    A    G        1      2        2 
   5    chr5_7101712     HPrz    A    G        1      2        2 
   5    chr5_7101712     ZBoe    A    G        0      0        2 
   5    chr5_7101712     ZGre    A    G        0      0        2 
   5    chr5_7101712     ZHar    A    G        0      0        2 
   5    chr5_7101712   Sample    A    G        0      0        2 
   5    chr5_7109163     AAsi    C    A        0      0        2 
   5    chr5_7109163     AKia    C    A        0      0        2 
   5    chr5_7109163     AOna    C    A        0      0        2 
   5    chr5_7109163     ASom    C    A        0      0        2 
   5    chr5_7109163     HCab    C    A        0      0        2 
   5    chr5_7109163     HPrz    C    A        0      0        2 
   5    chr5_7109163     ZBoe    C    A        0      0        2 
   5    chr5_7109163     ZGre    C    A        1      2        2 
   5    chr5_7109163     ZHar    C    A        0      0        2 
   5    chr5_7109163   Sample    C    A        0      0        2 
   5    chr5_7115025     AAsi    T    C        0      0        2 
   5    chr5_7115025     AKia    T    C        0      0        2 
   5    chr5_7115025     AOna    T    C        0      0        2 
   5    chr5_7115025     ASom    T    C        0      0        2 
   5    chr5_7115025     HCab    T    C        0      0        2 
   5    chr5_7115025     HPrz    T    C        0      0        2 
   5    chr5_7115025     ZBoe    T    C        0      0        2 
   5    chr5_7115025     ZGre    T    C        1      2        2 
   5    chr5_7115025     ZHar    T    C        0      0        2 
   5    chr5_7115025   Sample    T    C        0      0        2 
   5    chr5_7118170     AAsi    C    T        0      0        2 
   5    chr5_7118170     AKia    C    T        0      0        2 
   5    chr5_7118170     AOna    C    T        0      0        2 
   5    chr5_7118170     ASom    C    T        0      0        2 
   5    chr5_7118170     HCab    C    T        1      2        2 
   5    chr5_7118170     HPrz    C    T        1      2        2 
   5    chr5_7118170     ZBoe    C    T        0      0        2 
   5    chr5_7118170     ZGre    C    T        0      0        2 
   5    chr5_7118170     ZHar    C    T        0      0        2 
   5    chr5_7118170   Sample    C    T        0      0        2 
   5    chr5_7122669     AAsi    G    A        0      0        2 
   5    chr5_7122669     AKia    G    A        0      0        2 
   5    chr5_7122669     AOna    G    A        0      0        2 
   5    chr5_7122669     ASom    G    A        0      0        2 
   5    chr5_7122669     HCab    G    A        0      0        2 
   5    chr5_7122669     HPrz    G    A        0      0        2 
   5    chr5_7122669     ZBoe    G    A        0      0        2 
   5    chr5_7122669     ZGre    G    A      0.5      1        2 
   5    chr5_7122669     ZHar    G    A        0      0        2 
   5    chr5_7122669   Sample    G    A        0      0        2 
   5    chr5_7125797     AAsi    A    G        0      0        2 
   5    chr5_7125797     AKia    A    G        1      2        2 
   5    chr5_7125797     AOna    A    G        0      0        2 
   5    chr5_7125797     ASom    A    G        0      0        2 
   5    chr5_7125797     HCab    A    G        0      0        2 
   5    chr5_7125797     HPrz    A    G        0      0        2 
   5    chr5_7125797     ZBoe    A    G        0      0        2 
   5    chr5_7125797     ZGre    A    G        0      0        2 
   5    chr5_7125797     ZHar    A    G        0      0        2 
   5    chr5_7125797   Sample    A    G        0      0        2 
   5    chr5_7126716     AAsi    C    G        0      0        2 
   5    chr5_7126716     AKia    C    G        0      0        2 
   5    chr5_7126716     AOna    C    G        0      0        2 
   5    chr5_7126716     ASom    C    G        0      0        2 
   5    chr5_7126716     HCab    C    G        0      0        2 
   5    chr5_7126716     HPrz    C    G        0      0        2 
   5    chr5_7126716     ZBoe    C    G        0      0        2 
   5    chr5_7126716     ZGre    C    G        1      2        2 
   5    chr5_7126716     ZHar    C    G        0      0        2 
   5    chr5_7126716   Sample    C    G        0      0        2 
   5    chr5_7129753     AAsi    G    A        0      0        2 
   5    chr5_7129753     AKia    G    A        0      0        2 
   5    chr5_7129753     AOna    G    A        0      0        2 
   5    chr5_7129753     ASom    G    A        0      0        2 
   5    chr5_7129753     HCab    G    A        1      2        2 
   5    chr5_7129753     HPrz    G    A        1      2        2 
   5    chr5_7129753     ZBoe    G    A        0      0        2 
   5    chr5_7129753     ZGre    G    A        0      0        2 
   5    chr5_7129753     ZHar    G    A        0      0        2 
   5    chr5_7129753   Sample    G    A        0      0        2 
   5    chr5_7133043     AAsi    C    A        1      2        2 
   5    chr5_7133043     AKia    C    A        1      2        2 
   5    chr5_7133043     AOna    C    A        1      2        2 
   5    chr5_7133043     ASom    C    A        1      2        2 
   5    chr5_7133043     HCab    C    A        0      0        2 
   5    chr5_7133043     HPrz    C    A        0      0        2 
   5    chr5_7133043     ZBoe    C    A        0      0        2 
   5    chr5_7133043     ZGre    C    A        0      0        2 
   5    chr5_7133043     ZHar    C    A        0      0        2 
   5    chr5_7133043   Sample    C    A        1      2        2 
   5    chr5_7134093     AAsi    C    A        0      0        2 
   5    chr5_7134093     AKia    C    A        0      0        2 
   5    chr5_7134093     AOna    C    A        0      0        2 
   5    chr5_7134093     ASom    C    A        0      0        2 
   5    chr5_7134093     HCab    C    A        1      2        2 
   5    chr5_7134093     HPrz    C    A        1      2        2 
   5    chr5_7134093     ZBoe    C    A        0      0        2 
   5    chr5_7134093     ZGre    C    A        0      0        2 
   5    chr5_7134093     ZHar    C    A        0      0        2 
   5    chr5_7134093   Sample    C    A        0      0        2 
   5    chr5_7166241     AAsi    G    A        0      0        2 
   5    chr5_7166241     AKia    G    A      0.5      1        2 
   5    chr5_7166241     AOna    G    A        0      0        2 
   5    chr5_7166241     ASom    G    A        0      0        2 
   5    chr5_7166241     HCab    G    A        0      0        2 
   5    chr5_7166241     HPrz    G    A        0      0        2 
   5    chr5_7166241     ZBoe    G    A        0      0        2 
   5    chr5_7166241     ZGre    G    A        0      0        2 
   5    chr5_7166241     ZHar    G    A        0      0        2 
   5    chr5_7166241   Sample    G    A        0      0        2 
   5    chr5_7168332     AAsi    C    G        0      0        2 
   5    chr5_7168332     AKia    C    G        0      0        2 
   5    chr5_7168332     AOna    C    G        0      0        2 
   5    chr5_7168332     ASom    C    G        0      0        2 
   5    chr5_7168332     HCab    C    G        0      0        2 
   5    chr5_7168332     HPrz    C    G      0.5      1        2 
   5    chr5_7168332     ZBoe    C    G        0      0        2 
   5    chr5_7168332     ZGre    C    G        0      0        2 
   5    chr5_7168332     ZHar    C    G        0      0        2 
   5    chr5_7168332   Sample    C    G        0      0        2 
   5    chr5_7205966     AAsi    A    G        0      0        2 
   5    chr5_7205966     AKia    A    G        0      0        2 
   5    chr5_7205966     AOna    A    G        0      0        2 
   5    chr5_7205966     ASom    A    G        0      0        2 
   5    chr5_7205966     HCab    A    G        1      2        2 
   5    chr5_7205966     HPrz    A    G        1      2        2 
   5    chr5_7205966     ZBoe    A    G        0      0        2 
   5    chr5_7205966     ZGre    A    G        0      0        2 
   5    chr5_7205966     ZHar    A    G        0      0        2 
   5    chr5_7205966   Sample    A    G        0      0        2 
   5    chr5_7207235     AAsi    G    A        1      2        2 
   5    chr5_7207235     AKia    G    A        1      2        2 
   5    chr5_7207235     AOna    G    A        1      2        2 
   5    chr5_7207235     ASom    G    A        1      2        2 
   5    chr5_7207235     HCab    G    A        0      0        2 
   5    chr5_7207235     HPrz    G    A        0      0        2 
   5    chr5_7207235     ZBoe    G    A        0      0        2 
   5    chr5_7207235     ZGre    G    A        0      0        2 
   5    chr5_7207235     ZHar    G    A        0      0        2 
   5    chr5_7207235   Sample    G    A        1      2        2 
   5    chr5_7209517     AAsi    A    C        0      0        2 
   5    chr5_7209517     AKia    A    C        0      0        2 
   5    chr5_7209517     AOna    A    C        0      0        2 
   5    chr5_7209517     ASom    A    C        0      0        2 
   5    chr5_7209517     HCab    A    C        0      0        2 
   5    chr5_7209517     HPrz    A    C        0      0        2 
   5    chr5_7209517     ZBoe    A    C        0      0        2 
   5    chr5_7209517     ZGre    A    C        0      0        2 
   5    chr5_7209517     ZHar    A    C      0.5      1        2 
   5    chr5_7209517   Sample    A    C        0      0        2 
   5    chr5_7211013     AAsi    A    G        0      0        2 
   5    chr5_7211013     AKia    A    G        0      0        2 
   5    chr5_7211013     AOna    A    G      0.5      1        2 
   5    chr5_7211013     ASom    A    G        0      0        2 
   5    chr5_7211013     HCab    A    G        0      0        2 
   5    chr5_7211013     HPrz    A    G        0      0        2 
   5    chr5_7211013     ZBoe    A    G        0      0        2 
   5    chr5_7211013     ZGre    A    G        0      0        2 
   5    chr5_7211013     ZHar    A    G        0      0        2 
   5    chr5_7211013   Sample    A    G        0      0        2 
   5    chr5_7217298     AAsi    A    G        0      0        2 
   5    chr5_7217298     AKia    A    G        0      0        2 
   5    chr5_7217298     AOna    A    G        0      0        2 
   5    chr5_7217298     ASom    A    G        0      0        2 
   5    chr5_7217298     HCab    A    G        0      0        2 
   5    chr5_7217298     HPrz    A    G        0      0        2 
   5    chr5_7217298     ZBoe    A    G      0.5      1        2 
   5    chr5_7217298     ZGre    A    G        0      0        2 
   5    chr5_7217298     ZHar    A    G        0      0        2 
   5    chr5_7217298   Sample    A    G        0      0        2 
   5    chr5_7231581     AAsi    A    G        0      0        2 
   5    chr5_7231581     AKia    A    G        0      0        2 
   5    chr5_7231581     AOna    A    G        0      0        2 
   5    chr5_7231581     ASom    A    G        0      0        2 
   5    chr5_7231581     HCab    A    G        0      0        2 
   5    chr5_7231581     HPrz    A    G        0      0        2 
   5    chr5_7231581     ZBoe    A    G      0.5      1        2 
   5    chr5_7231581     ZGre    A    G        0      0        2 
   5    chr5_7231581     ZHar    A    G        0      0        2 
   5    chr5_7231581   Sample    A    G        0      0        2 
   5    chr5_7237236     AAsi    A    C        1      2        2 
   5    chr5_7237236     AKia    A    C        0      0        2 
   5    chr5_7237236     AOna    A    C        0      0        2 
   5    chr5_7237236     ASom    A    C        1      2        2 
   5    chr5_7237236     HCab    A    C        0      0        2 
   5    chr5_7237236     HPrz    A    C        0      0        2 
   5    chr5_7237236     ZBoe    A    C        0      0        2 
   5    chr5_7237236     ZGre    A    C        0      0        2 
   5    chr5_7237236     ZHar    A    C        0      0        2 
   5    chr5_7237236   Sample    A    C        1      2        2 
   5    chr5_7238961     AAsi    G    A        0      0        2 
   5    chr5_7238961     AKia    G    A        0      0        2 
   5    chr5_7238961     AOna    G    A        0      0        2 
   5    chr5_7238961     ASom    G    A        0      0        2 
   5    chr5_7238961     HCab    G    A        0      0        2 
   5    chr5_7238961     HPrz    G    A        0      0        2 
   5    chr5_7238961     ZBoe    G    A      0.5      1        2 
   5    chr5_7238961     ZGre    G    A        0      0        2 
   5    chr5_7238961     ZHar    G    A        0      0        2 
   5    chr5_7238961   Sample    G    A        0      0        2 
   5    chr5_7239213     AAsi    T    C        0      0        2 
   5    chr5_7239213     AKia    T    C        0      0        2 
   5    chr5_7239213     AOna    T    C        0      0        2 
   5    chr5_7239213     ASom    T    C        0      0        2 
   5    chr5_7239213     HCab    T    C        0      0        2 
   5    chr5_7239213     HPrz    T    C        0      0        2 
   5    chr5_7239213     ZBoe    T    C        0      0        2 
   5    chr5_7239213     ZGre    T    C        1      2        2 
   5    chr5_7239213     ZHar    T    C        0      0        2 
   5    chr5_7239213   Sample    T    C        0      0        2 
   5    chr5_7244329     AAsi    T    C        0      0        2 
   5    chr5_7244329     AKia    T    C        0      0        2 
   5    chr5_7244329     AOna    T    C        0      0        2 
   5    chr5_7244329     ASom    T    C        0      0        2 
   5    chr5_7244329     HCab    T    C      0.5      1        2 
   5    chr5_7244329     HPrz    T    C      0.5      1        2 
   5    chr5_7244329     ZBoe    T    C        0      0        2 
   5    chr5_7244329     ZGre    T    C        0      0        2 
   5    chr5_7244329     ZHar    T    C        0      0        2 
   5    chr5_7244329   Sample    T    C        0      0        2 
   5    chr5_7249131     AAsi    G    A        0      0        2 
   5    chr5_7249131     AKia    G    A        0      0        2 
   5    chr5_7249131     AOna    G    A      0.5      1        2 
   5    chr5_7249131     ASom    G    A        0      0        2 
   5    chr5_7249131     HCab    G    A        0      0        2 
   5    chr5_7249131     HPrz    G    A        0      0        2 
   5    chr5_7249131     ZBoe    G    A        0      0        2 
   5    chr5_7249131     ZGre    G    A        1      2        2 
   5    chr5_7249131     ZHar    G    A        1      2        2 
   5    chr5_7249131   Sample    G    A        0      0        2 
   5    chr5_7253766     AAsi    C    T        0      0        2 
   5    chr5_7253766     AKia    C    T        0      0        2 
   5    chr5_7253766     AOna    C    T        0      0        2 
   5    chr5_7253766     ASom    C    T        0      0        2 
   5    chr5_7253766     HCab    C    T        1      2        2 
   5    chr5_7253766     HPrz    C    T        1      2        2 
   5    chr5_7253766     ZBoe    C    T        0      0        2 
   5    chr5_7253766     ZGre    C    T        0      0        2 
   5    chr5_7253766     ZHar    C    T        0      0        2 
   5    chr5_7253766   Sample    C    T        0      0        2 
   5    chr5_7264823     AAsi    T    C        0      0        2 
   5    chr5_7264823     AKia    T    C        0      0        2 
   5    chr5_7264823     AOna    T    C        0      0        2 
   5    chr5_7264823     ASom    T    C        0      0        2 
   5    chr5_7264823     HCab    T    C        0      0        2 
   5    chr5_7264823     HPrz    T    C        0      0        2 
   5    chr5_7264823     ZBoe    T    C        0      0        2 
   5    chr5_7264823     ZGre    T    C        1      2        2 
   5    chr5_7264823     ZHar    T    C        0      0        2 
   5    chr5_7264823   Sample    T    C        0      0        2 
   5    chr5_7266389     AAsi    C    T        0      0        2 
   5    chr5_7266389     AKia    C    T        0      0        2 
   5    chr5_7266389     AOna    C    T        0      0        2 
   5    chr5_7266389     ASom    C    T        0      0        2 
   5    chr5_7266389     HCab    C    T        0      0        2 
   5    chr5_7266389     HPrz    C    T        0      0        2 
   5    chr5_7266389     ZBoe    C    T      0.5      1        2 
   5    chr5_7266389     ZGre    C    T        0      0        2 
   5    chr5_7266389     ZHar    C    T        0      0        2 
   5    chr5_7266389   Sample    C    T        0      0        2 
   5    chr5_7275472     AAsi    A    G        0      0        2 
   5    chr5_7275472     AKia    A    G        0      0        2 
   5    chr5_7275472     AOna    A    G      0.5      1        2 
   5    chr5_7275472     ASom    A    G        0      0        2 
   5    chr5_7275472     HCab    A    G        0      0        2 
   5    chr5_7275472     HPrz    A    G        0      0        2 
   5    chr5_7275472     ZBoe    A    G        0      0        2 
   5    chr5_7275472     ZGre    A    G        1      2        2 
   5    chr5_7275472     ZHar    A    G        0      0        2 
   5    chr5_7275472   Sample    A    G        0      0        2 
   5    chr5_7281353     AAsi    A    G        0      0        2 
   5    chr5_7281353     AKia    A    G        0      0        2 
   5    chr5_7281353     AOna    A    G      0.5      1        2 
   5    chr5_7281353     ASom    A    G        0      0        2 
   5    chr5_7281353     HCab    A    G        0      0        2 
   5    chr5_7281353     HPrz    A    G        0      0        2 
   5    chr5_7281353     ZBoe    A    G        0      0        2 
   5    chr5_7281353     ZGre    A    G        0      0        2 
   5    chr5_7281353     ZHar    A    G        0      0        2 
   5    chr5_7281353   Sample    A    G        0      0        2 
   5    chr5_7287884     AAsi    C    T        0      0        2 
   5    chr5_7287884     AKia    C    T        0      0        2 
   5    chr5_7287884     AOna    C    T        0      0        2 
   5    chr5_7287884     ASom    C    T        0      0        2 
   5    chr5_7287884     HCab    C    T      0.5      1        2 
   5    chr5_7287884     HPrz    C    T        0      0        2 
   5    chr5_7287884     ZBoe    C    T        0      0        2 
   5    chr5_7287884     ZGre    C    T        0      0        2 
   5    chr5_7287884     ZHar    C    T        0      0        2 
   5    chr5_7287884   Sample    C    T        0      0        2 
   5    chr5_7291953     AAsi    G    A        0      0        2 
   5    chr5_7291953     AKia    G    A        0      0        2 
   5    chr5_7291953     AOna    G    A        0      0        2 
   5    chr5_7291953     ASom    G    A        0      0        2 
   5    chr5_7291953     HCab    G    A        0      0        2 
   5    chr5_7291953     HPrz    G    A        0      0        2 
   5    chr5_7291953     ZBoe    G    A        1      2        2 
   5    chr5_7291953     ZGre    G    A        0      0        2 
   5    chr5_7291953     ZHar    G    A        0      0        2 
   5    chr5_7291953   Sample    G    A        0      0        2 
   5    chr5_7302238     AAsi    G    A        0      0        2 
   5    chr5_7302238     AKia    G    A        1      2        2 
   5    chr5_7302238     AOna    G    A        0      0        2 
   5    chr5_7302238     ASom    G    A        0      0        2 
   5    chr5_7302238     HCab    G    A        0      0        2 
   5    chr5_7302238     HPrz    G    A        0      0        2 
   5    chr5_7302238     ZBoe    G    A        0      0        2 
   5    chr5_7302238     ZGre    G    A        0      0        2 
   5    chr5_7302238     ZHar    G    A        0      0        2 
   5    chr5_7302238   Sample    G    A        0      0        2 
   5    chr5_7308233     AAsi    G    A        0      0        2 
   5    chr5_7308233     AKia    G    A        0      0        2 
   5    chr5_7308233     AOna    G    A        0      0        2 
   5    chr5_7308233     ASom    G    A        0      0        2 
   5    chr5_7308233     HCab    G    A        0      0        2 
   5    chr5_7308233     HPrz    G    A        0      0        2 
   5    chr5_7308233     ZBoe    G    A      0.5      1        2 
   5    chr5_7308233     ZGre    G    A        0      0        2 
   5    chr5_7308233     ZHar    G    A        0      0        2 
   5    chr5_7308233   Sample    G    A        0      0        2 
   5    chr5_7310285     AAsi    G    A        0      0        2 
   5    chr5_7310285     AKia    G    A        0      0        2 
   5    chr5_7310285     AOna    G    A        1      2        2 
   5    chr5_7310285     ASom    G    A        0      0        2 
   5    chr5_7310285     HCab    G    A        0      0        2 
   5    chr5_7310285     HPrz    G    A        0      0        2 
   5    chr5_7310285     ZBoe    G    A        0      0        2 
   5    chr5_7310285     ZGre    G    A        0      0        2 
   5    chr5_7310285     ZHar    G    A        0      0        2 
   5    chr5_7310285   Sample    G    A        0      0        2 
   5    chr5_7319529     AAsi    C    T        0      0        2 
   5    chr5_7319529     AKia    C    T        0      0        2 
   5    chr5_7319529     AOna    C    T        0      0        2 
   5    chr5_7319529     ASom    C    T        0      0        2 
   5    chr5_7319529     HCab    C    T        0      0        2 
   5    chr5_7319529     HPrz    C    T        0      0        2 
   5    chr5_7319529     ZBoe    C    T        0      0        2 
   5    chr5_7319529     ZGre    C    T        0      0        2 
   5    chr5_7319529     ZHar    C    T        1      2        2 
   5    chr5_7319529   Sample    C    T        0      0        2 
   5    chr5_7322920     AAsi    T    C        1      2        2 
   5    chr5_7322920     AKia    T    C        0      0        2 
   5    chr5_7322920     AOna    T    C        0      0        2 
   5    chr5_7322920     ASom    T    C        1      2        2 
   5    chr5_7322920     HCab    T    C        0      0        2 
   5    chr5_7322920     HPrz    T    C        0      0        2 
   5    chr5_7322920     ZBoe    T    C        0      0        2 
   5    chr5_7322920     ZGre    T    C        0      0        2 
   5    chr5_7322920     ZHar    T    C        0      0        2 
   5    chr5_7322920   Sample    T    C        1      2        2 
   5    chr5_7328257     AAsi    T    C        0      0        2 
   5    chr5_7328257     AKia    T    C        0      0        2 
   5    chr5_7328257     AOna    T    C        0      0        2 
   5    chr5_7328257     ASom    T    C        0      0        2 
   5    chr5_7328257     HCab    T    C        1      2        2 
   5    chr5_7328257     HPrz    T    C        1      2        2 
   5    chr5_7328257     ZBoe    T    C        0      0        2 
   5    chr5_7328257     ZGre    T    C        0      0        2 
   5    chr5_7328257     ZHar    T    C        0      0        2 
   5    chr5_7328257   Sample    T    C        0      0        2 
   5    chr5_7335113     AAsi    A    G        0      0        2 
   5    chr5_7335113     AKia    A    G        0      0        2 
   5    chr5_7335113     AOna    A    G        0      0        2 
   5    chr5_7335113     ASom    A    G        0      0        2 
   5    chr5_7335113     HCab    A    G        0      0        2 
   5    chr5_7335113     HPrz    A    G        0      0        2 
   5    chr5_7335113     ZBoe    A    G        0      0        2 
   5    chr5_7335113     ZGre    A    G        0      0        2 
   5    chr5_7335113     ZHar    A    G        1      2        2 
   5    chr5_7335113   Sample    A    G        0      0        2 
   5    chr5_7341852     AAsi    G    A        0      0        2 
   5    chr5_7341852     AKia    G    A        0      0        2 
   5    chr5_7341852     AOna    G    A        0      0        2 
   5    chr5_7341852     ASom    G    A        0      0        2 
   5    chr5_7341852     HCab    G    A        1      2        2 
   5    chr5_7341852     HPrz    G    A        1      2        2 
   5    chr5_7341852     ZBoe    G    A        0      0        2 
   5    chr5_7341852     ZGre    G    A        0      0        2 
   5    chr5_7341852     ZHar    G    A        0      0        2 
   5    chr5_7341852   Sample    G    A        0      0        2 
   5    chr5_7342678     AAsi    A    G        1      2        2 
   5    chr5_7342678     AKia    A    G        0      0        2 
   5    chr5_7342678     AOna    A    G        0      0        2 
   5    chr5_7342678     ASom    A    G        0      0        2 
   5    chr5_7342678     HCab    A    G        0      0        2 
   5    chr5_7342678     HPrz    A    G        0      0        2 
   5    chr5_7342678     ZBoe    A    G        0      0        2 
   5    chr5_7342678     ZGre    A    G        0      0        2 
   5    chr5_7342678     ZHar    A    G        0      0        2 
   5    chr5_7342678   Sample    A    G        1      2        2 
   5    chr5_7342929     AAsi    C    T        0      0        2 
   5    chr5_7342929     AKia    C    T        0      0        2 
   5    chr5_7342929     AOna    C    T        0      0        2 
   5    chr5_7342929     ASom    C    T        0      0        2 
   5    chr5_7342929     HCab    C    T        0      0        2 
   5    chr5_7342929     HPrz    C    T        0      0        2 
   5    chr5_7342929     ZBoe    C    T        1      2        2 
   5    chr5_7342929     ZGre    C    T        0      0        2 
   5    chr5_7342929     ZHar    C    T        0      0        2 
   5    chr5_7342929   Sample    C    T        0      0        2 
   5    chr5_7352173     AAsi    A    G        0      0        2 
   5    chr5_7352173     AKia    A    G        0      0        2 
   5    chr5_7352173     AOna    A    G        0      0        2 
   5    chr5_7352173     ASom    A    G        0      0        2 
   5    chr5_7352173     HCab    A    G        1      2        2 
   5    chr5_7352173     HPrz    A    G        1      2        2 
   5    chr5_7352173     ZBoe    A    G        0      0        2 
   5    chr5_7352173     ZGre    A    G        0      0        2 
   5    chr5_7352173     ZHar    A    G        0      0        2 
   5    chr5_7352173   Sample    A    G        0      0        2 
   5    chr5_7353958     AAsi    G    C        0      0        2 
   5    chr5_7353958     AKia    G    C        0      0        2 
   5    chr5_7353958     AOna    G    C        0      0        2 
   5    chr5_7353958     ASom    G    C        0      0        2 
   5    chr5_7353958     HCab    G    C        0      0        2 
   5    chr5_7353958     HPrz    G    C      0.5      1        2 
   5    chr5_7353958     ZBoe    G    C        0      0        2 
   5    chr5_7353958     ZGre    G    C        0      0        2 
   5    chr5_7353958     ZHar    G    C        0      0        2 
   5    chr5_7353958   Sample    G    C        0      0        2 
   5    chr5_7354646     AAsi    A    G        0      0        2 
   5    chr5_7354646     AKia    A    G        0      0        2 
   5    chr5_7354646     AOna    A    G        0      0        2 
   5    chr5_7354646     ASom    A    G        1      2        2 
   5    chr5_7354646     HCab    A    G        0      0        2 
   5    chr5_7354646     HPrz    A    G        0      0        2 
   5    chr5_7354646     ZBoe    A    G        0      0        2 
   5    chr5_7354646     ZGre    A    G        0      0        2 
   5    chr5_7354646     ZHar    A    G        0      0        2 
   5    chr5_7354646   Sample    A    G        0      0        2 
   5    chr5_7377464     AAsi    G    C        0      0        2 
   5    chr5_7377464     AKia    G    C        0      0        2 
   5    chr5_7377464     AOna    G    C        0      0        2 
   5    chr5_7377464     ASom    G    C        0      0        2 
   5    chr5_7377464     HCab    G    C        1      2        2 
   5    chr5_7377464     HPrz    G    C        1      2        2 
   5    chr5_7377464     ZBoe    G    C        0      0        2 
   5    chr5_7377464     ZGre    G    C        0      0        2 
   5    chr5_7377464     ZHar    G    C        0      0        2 
   5    chr5_7377464   Sample    G    C        0      0        2 
   5    chr5_7387288     AAsi    G    A        0      0        2 
   5    chr5_7387288     AKia    G    A        0      0        2 
   5    chr5_7387288     AOna    G    A        0      0        2 
   5    chr5_7387288     ASom    G    A        0      0        2 
   5    chr5_7387288     HCab    G    A        0      0        2 
   5    chr5_7387288     HPrz    G    A        0      0        2 
   5    chr5_7387288     ZBoe    G    A        1      2        2 
   5    chr5_7387288     ZGre    G    A        0      0        2 
   5    chr5_7387288     ZHar    G    A        0      0        2 
   5    chr5_7387288   Sample    G    A        0      0        2 
   5    chr5_7389478     AAsi    T    G        0      0        2 
   5    chr5_7389478     AKia    T    G      0.5      1        2 
   5    chr5_7389478     AOna    T    G        0      0        2 
   5    chr5_7389478     ASom    T    G        0      0        2 
   5    chr5_7389478     HCab    T    G        0      0        2 
   5    chr5_7389478     HPrz    T    G        0      0        2 
   5    chr5_7389478     ZBoe    T    G        0      0        2 
   5    chr5_7389478     ZGre    T    G        0      0        2 
   5    chr5_7389478     ZHar    T    G        0      0        2 
   5    chr5_7389478   Sample    T    G        0      0        2 
   5    chr5_7389664     AAsi    T    G        0      0        2 
   5    chr5_7389664     AKia    T    G        0      0        2 
   5    chr5_7389664     AOna    T    G        0      0        2 
   5    chr5_7389664     ASom    T    G        0      0        2 
   5    chr5_7389664     HCab    T    G        0      0        2 
   5    chr5_7389664     HPrz    T    G      0.5      1        2 
   5    chr5_7389664     ZBoe    T    G        0      0        2 
   5    chr5_7389664     ZGre    T    G        0      0        2 
   5    chr5_7389664     ZHar    T    G        0      0        2 
   5    chr5_7389664   Sample    T    G        0      0        2 
   5    chr5_7393200     AAsi    T    C        0      0        2 
   5    chr5_7393200     AKia    T    C        0      0        2 
   5    chr5_7393200     AOna    T    C        0      0        2 
   5    chr5_7393200     ASom    T    C        0      0        2 
   5    chr5_7393200     HCab    T    C        0      0        2 
   5    chr5_7393200     HPrz    T    C        0      0        2 
   5    chr5_7393200     ZBoe    T    C        0      0        2 
   5    chr5_7393200     ZGre    T    C      0.5      1        2 
   5    chr5_7393200     ZHar    T    C        0      0        2 
   5    chr5_7393200   Sample    T    C        0      0        2 
   5    chr5_7399266     AAsi    G    A        0      0        2 
   5    chr5_7399266     AKia    G    A        0      0        2 
   5    chr5_7399266     AOna    G    A        0      0        2 
   5    chr5_7399266     ASom    G    A        0      0        2 
   5    chr5_7399266     HCab    G    A        0      0        2 
   5    chr5_7399266     HPrz    G    A        0      0        2 
   5    chr5_7399266     ZBoe    G    A        0      0        2 
   5    chr5_7399266     ZGre    G    A        1      2        2 
   5    chr5_7399266     ZHar    G    A        0      0        2 
   5    chr5_7399266   Sample    G    A        0      0        2 
   5    chr5_7400779     AAsi    C    T        1      2        2 
   5    chr5_7400779     AKia    C    T        1      2        2 
   5    chr5_7400779     AOna    C    T        1      2        2 
   5    chr5_7400779     ASom    C    T        1      2        2 
   5    chr5_7400779     HCab    C    T        0      0        2 
   5    chr5_7400779     HPrz    C    T        0      0        2 
   5    chr5_7400779     ZBoe    C    T        0      0        2 
   5    chr5_7400779     ZGre    C    T        0      0        2 
   5    chr5_7400779     ZHar    C    T        0      0        2 
   5    chr5_7400779   Sample    C    T        1      2        2 
   5    chr5_7402769     AAsi    G    T        0      0        2 
   5    chr5_7402769     AKia    G    T        0      0        2 
   5    chr5_7402769     AOna    G    T        0      0        2 
   5    chr5_7402769     ASom    G    T        0      0        2 
   5    chr5_7402769     HCab    G    T        0      0        2 
   5    chr5_7402769     HPrz    G    T        0      0        2 
   5    chr5_7402769     ZBoe    G    T        0      0        2 
   5    chr5_7402769     ZGre    G    T      0.5      1        2 
   5    chr5_7402769     ZHar    G    T        0      0        2 
   5    chr5_7402769   Sample    G    T        0      0        2 
   5    chr5_7410339     AAsi    C    T        1      2        2 
   5    chr5_7410339     AKia    C    T        0      0        2 
   5    chr5_7410339     AOna    C    T        0      0        2 
   5    chr5_7410339     ASom    C    T        0      0        2 
   5    chr5_7410339     HCab    C    T        0      0        2 
   5    chr5_7410339     HPrz    C    T        0      0        2 
   5    chr5_7410339     ZBoe    C    T        0      0        2 
   5    chr5_7410339     ZGre    C    T        0      0        2 
   5    chr5_7410339     ZHar    C    T        0      0        2 
   5    chr5_7410339   Sample    C    T        0      0        2 
   5    chr5_7432630     AAsi    G    T        0      0        2 
   5    chr5_7432630     AKia    G    T        0      0        2 
   5    chr5_7432630     AOna    G    T        0      0        2 
   5    chr5_7432630     ASom    G    T        0      0        2 
   5    chr5_7432630     HCab    G    T        1      2        2 
   5    chr5_7432630     HPrz    G    T        1      2        2 
   5    chr5_7432630     ZBoe    G    T        0      0        2 
   5    chr5_7432630     ZGre    G    T        0      0        2 
   5    chr5_7432630     ZHar    G    T        0      0        2 
   5    chr5_7432630   Sample    G    T        0      0        2 
   5    chr5_7440047     AAsi    A    G        0      0        2 
   5    chr5_7440047     AKia    A    G        1      2        2 
   5    chr5_7440047     AOna    A    G        1      2        2 
   5    chr5_7440047     ASom    A    G        0      0        2 
   5    chr5_7440047     HCab    A    G        0      0        2 
   5    chr5_7440047     HPrz    A    G        0      0        2 
   5    chr5_7440047     ZBoe    A    G        0      0        2 
   5    chr5_7440047     ZGre    A    G        0      0        2 
   5    chr5_7440047     ZHar    A    G        0      0        2 
   5    chr5_7440047   Sample    A    G        0      0        2 
   5    chr5_7451719     AAsi    C    A        0      0        2 
   5    chr5_7451719     AKia    C    A        0      0        2 
   5    chr5_7451719     AOna    C    A        0      0        2 
   5    chr5_7451719     ASom    C    A        0      0        2 
   5    chr5_7451719     HCab    C    A        1      2        2 
   5    chr5_7451719     HPrz    C    A        1      2        2 
   5    chr5_7451719     ZBoe    C    A        0      0        2 
   5    chr5_7451719     ZGre    C    A        0      0        2 
   5    chr5_7451719     ZHar    C    A        0      0        2 
   5    chr5_7451719   Sample    C    A        0      0        2 
   5    chr5_7456065     AAsi    G    C        0      0        2 
   5    chr5_7456065     AKia    G    C        0      0        2 
   5    chr5_7456065     AOna    G    C        0      0        2 
   5    chr5_7456065     ASom    G    C        0      0        2 
   5    chr5_7456065     HCab    G    C      0.5      1        2 
   5    chr5_7456065     HPrz    G    C        0      0        2 
   5    chr5_7456065     ZBoe    G    C        0      0        2 
   5    chr5_7456065     ZGre    G    C        0      0        2 
   5    chr5_7456065     ZHar    G    C        0      0        2 
   5    chr5_7456065   Sample    G    C        0      0        2 
   5    chr5_7456364     AAsi    T    C        1      2        2 
   5    chr5_7456364     AKia    T    C        0      0        2 
   5    chr5_7456364     AOna    T    C        0      0        2 
   5    chr5_7456364     ASom    T    C        0      0        2 
   5    chr5_7456364     HCab    T    C        0      0        2 
   5    chr5_7456364     HPrz    T    C        0      0        2 
   5    chr5_7456364     ZBoe    T    C        0      0        2 
   5    chr5_7456364     ZGre    T    C        0      0        2 
   5    chr5_7456364     ZHar    T    C        0      0        2 
   5    chr5_7456364   Sample    T    C        0      0        2 
   5    chr5_7462594     AAsi    G    A        1      2        2 
   5    chr5_7462594     AKia    G    A        0      0        2 
   5    chr5_7462594     AOna    G    A        0      0        2 
   5    chr5_7462594     ASom    G    A        1      2        2 
   5    chr5_7462594     HCab    G    A        0      0        2 
   5    chr5_7462594     HPrz    G    A        0      0        2 
   5    chr5_7462594     ZBoe    G    A        0      0        2 
   5    chr5_7462594     ZGre    G    A        0      0        2 
   5    chr5_7462594     ZHar    G    A        0      0        2 
   5    chr5_7462594   Sample    G    A        1      2        2 
   5    chr5_7462956     AAsi    A    G        0      0        2 
   5    chr5_7462956     AKia    A    G        0      0        2 
   5    chr5_7462956     AOna    A    G        0      0        2 
   5    chr5_7462956     ASom    A    G        0      0        2 
   5    chr5_7462956     HCab    A    G        1      2        2 
   5    chr5_7462956     HPrz    A    G        1      2        2 
   5    chr5_7462956     ZBoe    A    G        0      0        2 
   5    chr5_7462956     ZGre    A    G        0      0        2 
   5    chr5_7462956     ZHar    A    G        0      0        2 
   5    chr5_7462956   Sample    A    G        0      0        2 
   5    chr5_7464560     AAsi    T    C        0      0        2 
   5    chr5_7464560     AKia    T    C        0      0        2 
   5    chr5_7464560     AOna    T    C        0      0        2 
   5    chr5_7464560     ASom    T    C        0      0        2 
   5    chr5_7464560     HCab    T    C        1      2        2 
   5    chr5_7464560     HPrz    T    C        1      2        2 
   5    chr5_7464560     ZBoe    T    C        0      0        2 
   5    chr5_7464560     ZGre    T    C        0      0        2 
   5    chr5_7464560     ZHar    T    C        0      0        2 
   5    chr5_7464560   Sample    T    C        0      0        2 
   5    chr5_7477818     AAsi    G    A        0      0        2 
   5    chr5_7477818     AKia    G    A        0      0        2 
   5    chr5_7477818     AOna    G    A        1      2        2 
   5    chr5_7477818     ASom    G    A        0      0        2 
   5    chr5_7477818     HCab    G    A        0      0        2 
   5    chr5_7477818     HPrz    G    A        0      0        2 
   5    chr5_7477818     ZBoe    G    A        0      0        2 
   5    chr5_7477818     ZGre    G    A        0      0        2 
   5    chr5_7477818     ZHar    G    A        0      0        2 
   5    chr5_7477818   Sample    G    A        0      0        2 
   5    chr5_7479907     AAsi    G    C        0      0        2 
   5    chr5_7479907     AKia    G    C        0      0        2 
   5    chr5_7479907     AOna    G    C        0      0        2 
   5    chr5_7479907     ASom    G    C        0      0        2 
   5    chr5_7479907     HCab    G    C        0      0        2 
   5    chr5_7479907     HPrz    G    C        0      0        2 
   5    chr5_7479907     ZBoe    G    C        0      0        2 
   5    chr5_7479907     ZGre    G    C      0.5      1        2 
   5    chr5_7479907     ZHar    G    C        0      0        2 
   5    chr5_7479907   Sample    G    C        0      0        2 
   5    chr5_7484954     AAsi    A    G        0      0        2 
   5    chr5_7484954     AKia    A    G        0      0        2 
   5    chr5_7484954     AOna    A    G        0      0        2 
   5    chr5_7484954     ASom    A    G        0      0        2 
   5    chr5_7484954     HCab    A    G        1      2        2 
   5    chr5_7484954     HPrz    A    G        1      2        2 
   5    chr5_7484954     ZBoe    A    G        0      0        2 
   5    chr5_7484954     ZGre    A    G        0      0        2 
   5    chr5_7484954     ZHar    A    G        0      0        2 
   5    chr5_7484954   Sample    A    G        0      0        2 
   5    chr5_7488547     AAsi    T    C        0      0        2 
   5    chr5_7488547     AKia    T    C        0      0        2 
   5    chr5_7488547     AOna    T    C        0      0        2 
   5    chr5_7488547     ASom    T    C        1      2        2 
   5    chr5_7488547     HCab    T    C        0      0        2 
   5    chr5_7488547     HPrz    T    C        0      0        2 
   5    chr5_7488547     ZBoe    T    C        0      0        2 
   5    chr5_7488547     ZGre    T    C        0      0        2 
   5    chr5_7488547     ZHar    T    C        0      0        2 
   5    chr5_7488547   Sample    T    C        0      0        2 
   5    chr5_7502256     AAsi    C    A        0      0        2 
   5    chr5_7502256     AKia    C    A        1      2        2 
   5    chr5_7502256     AOna    C    A        1      2        2 
   5    chr5_7502256     ASom    C    A        0      0        2 
   5    chr5_7502256     HCab    C    A        0      0        2 
   5    chr5_7502256     HPrz    C    A        0      0        2 
   5    chr5_7502256     ZBoe    C    A        0      0        2 
   5    chr5_7502256     ZGre    C    A        0      0        2 
   5    chr5_7502256     ZHar    C    A        0      0        2 
   5    chr5_7502256   Sample    C    A        0      0        2 
   5    chr5_7506513     AAsi    G    A        0      0        2 
   5    chr5_7506513     AKia    G    A        0      0        2 
   5    chr5_7506513     AOna    G    A        0      0        2 
   5    chr5_7506513     ASom    G    A        0      0        2 
   5    chr5_7506513     HCab    G    A        0      0        2 
   5    chr5_7506513     HPrz    G    A        0      0        2 
   5    chr5_7506513     ZBoe    G    A        0      0        2 
   5    chr5_7506513     ZGre    G    A      0.5      1        2 
   5    chr5_7506513     ZHar    G    A        0      0        2 
   5    chr5_7506513   Sample    G    A        0      0        2 
   5    chr5_7515445     AAsi    C    T        0      0        2 
   5    chr5_7515445     AKia    C    T        0      0        2 
   5    chr5_7515445     AOna    C    T        0      0        2 
   5    chr5_7515445     ASom    C    T        1      2        2 
   5    chr5_7515445     HCab    C    T        0      0        2 
   5    chr5_7515445     HPrz    C    T        0      0        2 
   5    chr5_7515445     ZBoe    C    T        0      0        2 
   5    chr5_7515445     ZGre    C    T        0      0        2 
   5    chr5_7515445     ZHar    C    T        0      0        2 
   5    chr5_7515445   Sample    C    T        0      0        2 
   5    chr5_7537305     AAsi    G    A        0      0        2 
   5    chr5_7537305     AKia    G    A        0      0        2 
   5    chr5_7537305     AOna    G    A        1      2        2 
   5    chr5_7537305     ASom    G    A        0      0        2 
   5    chr5_7537305     HCab    G    A        0      0        2 
   5    chr5_7537305     HPrz    G    A        0      0        2 
   5    chr5_7537305     ZBoe    G    A        0      0        2 
   5    chr5_7537305     ZGre    G    A        0      0        2 
   5    chr5_7537305     ZHar    G    A        0      0        2 
   5    chr5_7537305   Sample    G    A        0      0        2 
   5    chr5_7539330     AAsi    G    T        0      0        2 
   5    chr5_7539330     AKia    G    T        0      0        2 
   5    chr5_7539330     AOna    G    T        0      0        2 
   5    chr5_7539330     ASom    G    T        0      0        2 
   5    chr5_7539330     HCab    G    T        1      2        2 
   5    chr5_7539330     HPrz    G    T        1      2        2 
   5    chr5_7539330     ZBoe    G    T        0      0        2 
   5    chr5_7539330     ZGre    G    T        0      0        2 
   5    chr5_7539330     ZHar    G    T        0      0        2 
   5    chr5_7539330   Sample    G    T        0      0        2 
   5    chr5_7543996     AAsi    G    A        0      0        2 
   5    chr5_7543996     AKia    G    A        1      2        2 
   5    chr5_7543996     AOna    G    A        1      2        2 
   5    chr5_7543996     ASom    G    A        0      0        2 
   5    chr5_7543996     HCab    G    A        0      0        2 
   5    chr5_7543996     HPrz    G    A        0      0        2 
   5    chr5_7543996     ZBoe    G    A        1      2        2 
   5    chr5_7543996     ZGre    G    A        1      2        2 
   5    chr5_7543996     ZHar    G    A        0      0        2 
   5    chr5_7543996   Sample    G    A        0      0        2 
   5    chr5_7553999     AAsi    C    G        0      0        2 
   5    chr5_7553999     AKia    C    G        0      0        2 
   5    chr5_7553999     AOna    C    G        0      0        2 
```
