## Supplementary File 2. Zonkey (Schubert et al. 2017) report for donkey specimen Ancient2. for "No genetic evidence yet for hinnies at Mazongshan (400-160 BCE), northwestern China": incl_ts.frq.strat (part 75 of 305)

```
   5    chr5_7553999     ASom    C    G        0      0        2 
   5    chr5_7553999     HCab    C    G        0      0        2 
   5    chr5_7553999     HPrz    C    G        0      0        2 
   5    chr5_7553999     ZBoe    C    G        0      0        2 
   5    chr5_7553999     ZGre    C    G      0.5      1        2 
   5    chr5_7553999     ZHar    C    G        0      0        2 
   5    chr5_7553999   Sample    C    G        0      0        2 
   5    chr5_7557839     AAsi    T    C        0      0        2 
   5    chr5_7557839     AKia    T    C        0      0        2 
   5    chr5_7557839     AOna    T    C        0      0        2 
   5    chr5_7557839     ASom    T    C        0      0        2 
   5    chr5_7557839     HCab    T    C        1      2        2 
   5    chr5_7557839     HPrz    T    C      0.5      1        2 
   5    chr5_7557839     ZBoe    T    C        0      0        2 
   5    chr5_7557839     ZGre    T    C        0      0        2 
   5    chr5_7557839     ZHar    T    C        0      0        2 
   5    chr5_7557839   Sample    T    C        0      0        2 
   5    chr5_7558839     AAsi    G    C        0      0        2 
   5    chr5_7558839     AKia    G    C        0      0        2 
   5    chr5_7558839     AOna    G    C        0      0        2 
   5    chr5_7558839     ASom    G    C        0      0        2 
   5    chr5_7558839     HCab    G    C        1      2        2 
   5    chr5_7558839     HPrz    G    C        1      2        2 
   5    chr5_7558839     ZBoe    G    C        0      0        2 
   5    chr5_7558839     ZGre    G    C        0      0        2 
   5    chr5_7558839     ZHar    G    C        0      0        2 
   5    chr5_7558839   Sample    G    C        0      0        2 
   5    chr5_7561928     AAsi    A    G        0      0        2 
   5    chr5_7561928     AKia    A    G        0      0        2 
   5    chr5_7561928     AOna    A    G        0      0        2 
   5    chr5_7561928     ASom    A    G        0      0        2 
   5    chr5_7561928     HCab    A    G        0      0        2 
   5    chr5_7561928     HPrz    A    G        0      0        2 
   5    chr5_7561928     ZBoe    A    G        0      0        2 
   5    chr5_7561928     ZGre    A    G        0      0        2 
   5    chr5_7561928     ZHar    A    G        1      2        2 
   5    chr5_7561928   Sample    A    G        0      0        2 
   5    chr5_7565038     AAsi    A    G        0      0        2 
   5    chr5_7565038     AKia    A    G        0      0        2 
   5    chr5_7565038     AOna    A    G        0      0        2 
   5    chr5_7565038     ASom    A    G        0      0        2 
   5    chr5_7565038     HCab    A    G        0      0        2 
   5    chr5_7565038     HPrz    A    G        0      0        2 
   5    chr5_7565038     ZBoe    A    G      0.5      1        2 
   5    chr5_7565038     ZGre    A    G        0      0        2 
   5    chr5_7565038     ZHar    A    G        0      0        2 
   5    chr5_7565038   Sample    A    G        0      0        2 
   5    chr5_7568344     AAsi    A    G        0      0        2 
   5    chr5_7568344     AKia    A    G        0      0        2 
   5    chr5_7568344     AOna    A    G        0      0        2 
   5    chr5_7568344     ASom    A    G        0      0        2 
   5    chr5_7568344     HCab    A    G        1      2        2 
   5    chr5_7568344     HPrz    A    G        1      2        2 
   5    chr5_7568344     ZBoe    A    G        0      0        2 
   5    chr5_7568344     ZGre    A    G        0      0        2 
   5    chr5_7568344     ZHar    A    G        0      0        2 
   5    chr5_7568344   Sample    A    G        0      0        2 
   5    chr5_7575680     AAsi    G    T        1      2        2 
   5    chr5_7575680     AKia    G    T        0      0        2 
   5    chr5_7575680     AOna    G    T        0      0        2 
   5    chr5_7575680     ASom    G    T        1      2        2 
   5    chr5_7575680     HCab    G    T        0      0        2 
   5    chr5_7575680     HPrz    G    T        0      0        2 
   5    chr5_7575680     ZBoe    G    T        0      0        2 
   5    chr5_7575680     ZGre    G    T        0      0        2 
   5    chr5_7575680     ZHar    G    T        0      0        2 
   5    chr5_7575680   Sample    G    T        1      2        2 
   5    chr5_7577967     AAsi    C    T        0      0        2 
   5    chr5_7577967     AKia    C    T        0      0        2 
   5    chr5_7577967     AOna    C    T        0      0        2 
   5    chr5_7577967     ASom    C    T        0      0        2 
   5    chr5_7577967     HCab    C    T        0      0        2 
   5    chr5_7577967     HPrz    C    T        0      0        2 
   5    chr5_7577967     ZBoe    C    T        1      2        2 
   5    chr5_7577967     ZGre    C    T        0      0        2 
   5    chr5_7577967     ZHar    C    T        0      0        2 
   5    chr5_7577967   Sample    C    T        0      0        2 
   5    chr5_7583933     AAsi    G    A        1      2        2 
   5    chr5_7583933     AKia    G    A        0      0        2 
   5    chr5_7583933     AOna    G    A        0      0        2 
   5    chr5_7583933     ASom    G    A        1      2        2 
   5    chr5_7583933     HCab    G    A        0      0        2 
   5    chr5_7583933     HPrz    G    A        0      0        2 
   5    chr5_7583933     ZBoe    G    A        0      0        2 
   5    chr5_7583933     ZGre    G    A        0      0        2 
   5    chr5_7583933     ZHar    G    A        0      0        2 
   5    chr5_7583933   Sample    G    A        1      2        2 
   5    chr5_7586116     AAsi    T    A        0      0        2 
   5    chr5_7586116     AKia    T    A        0      0        2 
   5    chr5_7586116     AOna    T    A        1      2        2 
   5    chr5_7586116     ASom    T    A        0      0        2 
   5    chr5_7586116     HCab    T    A        0      0        2 
   5    chr5_7586116     HPrz    T    A        0      0        2 
   5    chr5_7586116     ZBoe    T    A        0      0        2 
   5    chr5_7586116     ZGre    T    A        0      0        2 
   5    chr5_7586116     ZHar    T    A        0      0        2 
   5    chr5_7586116   Sample    T    A        0      0        2 
   5    chr5_7589083     AAsi    C    G        0      0        2 
   5    chr5_7589083     AKia    C    G        0      0        2 
   5    chr5_7589083     AOna    C    G        0      0        2 
   5    chr5_7589083     ASom    C    G        0      0        2 
   5    chr5_7589083     HCab    C    G        0      0        2 
   5    chr5_7589083     HPrz    C    G      0.5      1        2 
   5    chr5_7589083     ZBoe    C    G        0      0        2 
   5    chr5_7589083     ZGre    C    G        0      0        2 
   5    chr5_7589083     ZHar    C    G        0      0        2 
   5    chr5_7589083   Sample    C    G        0      0        2 
   5    chr5_7591761     AAsi    G    C        1      2        2 
   5    chr5_7591761     AKia    G    C        0      0        2 
   5    chr5_7591761     AOna    G    C        0      0        2 
   5    chr5_7591761     ASom    G    C        1      2        2 
   5    chr5_7591761     HCab    G    C        1      2        2 
   5    chr5_7591761     HPrz    G    C        1      2        2 
   5    chr5_7591761     ZBoe    G    C        0      0        2 
   5    chr5_7591761     ZGre    G    C        0      0        2 
   5    chr5_7591761     ZHar    G    C        0      0        2 
   5    chr5_7591761   Sample    G    C        1      2        2 
   5    chr5_7592362     AAsi    C    T        0      0        2 
   5    chr5_7592362     AKia    C    T        0      0        2 
   5    chr5_7592362     AOna    C    T        0      0        2 
   5    chr5_7592362     ASom    C    T        0      0        2 
   5    chr5_7592362     HCab    C    T        0      0        2 
   5    chr5_7592362     HPrz    C    T        0      0        2 
   5    chr5_7592362     ZBoe    C    T        0      0        2 
   5    chr5_7592362     ZGre    C    T        1      2        2 
   5    chr5_7592362     ZHar    C    T        0      0        2 
   5    chr5_7592362   Sample    C    T        0      0        2 
   5    chr5_7594614     AAsi    C    T        0      0        2 
   5    chr5_7594614     AKia    C    T        0      0        2 
   5    chr5_7594614     AOna    C    T        0      0        2 
   5    chr5_7594614     ASom    C    T        0      0        2 
   5    chr5_7594614     HCab    C    T        0      0        2 
   5    chr5_7594614     HPrz    C    T        0      0        2 
   5    chr5_7594614     ZBoe    C    T        0      0        2 
   5    chr5_7594614     ZGre    C    T      0.5      1        2 
   5    chr5_7594614     ZHar    C    T        0      0        2 
   5    chr5_7594614   Sample    C    T        0      0        2 
   5    chr5_7605972     AAsi    T    C        0      0        2 
   5    chr5_7605972     AKia    T    C        0      0        2 
   5    chr5_7605972     AOna    T    C        0      0        2 
   5    chr5_7605972     ASom    T    C        0      0        2 
   5    chr5_7605972     HCab    T    C        1      2        2 
   5    chr5_7605972     HPrz    T    C        1      2        2 
   5    chr5_7605972     ZBoe    T    C        0      0        2 
   5    chr5_7605972     ZGre    T    C        0      0        2 
   5    chr5_7605972     ZHar    T    C        0      0        2 
   5    chr5_7605972   Sample    T    C        0      0        2 
   5    chr5_7608453     AAsi    C    G        0      0        2 
   5    chr5_7608453     AKia    C    G        0      0        2 
   5    chr5_7608453     AOna    C    G        0      0        2 
   5    chr5_7608453     ASom    C    G        0      0        2 
   5    chr5_7608453     HCab    C    G        0      0        2 
   5    chr5_7608453     HPrz    C    G        0      0        2 
   5    chr5_7608453     ZBoe    C    G        0      0        2 
   5    chr5_7608453     ZGre    C    G      0.5      1        2 
   5    chr5_7608453     ZHar    C    G        0      0        2 
   5    chr5_7608453   Sample    C    G        0      0        2 
   5    chr5_7612089     AAsi    A    G        0      0        2 
   5    chr5_7612089     AKia    A    G        1      2        2 
   5    chr5_7612089     AOna    A    G        1      2        2 
   5    chr5_7612089     ASom    A    G        0      0        2 
   5    chr5_7612089     HCab    A    G        0      0        2 
   5    chr5_7612089     HPrz    A    G        0      0        2 
   5    chr5_7612089     ZBoe    A    G        0      0        2 
   5    chr5_7612089     ZGre    A    G        0      0        2 
   5    chr5_7612089     ZHar    A    G        0      0        2 
   5    chr5_7612089   Sample    A    G        0      0        2 
   5    chr5_7616060     AAsi    T    C        0      0        2 
   5    chr5_7616060     AKia    T    C        0      0        2 
   5    chr5_7616060     AOna    T    C        0      0        2 
   5    chr5_7616060     ASom    T    C        0      0        2 
   5    chr5_7616060     HCab    T    C        0      0        2 
   5    chr5_7616060     HPrz    T    C        0      0        2 
   5    chr5_7616060     ZBoe    T    C        0      0        2 
   5    chr5_7616060     ZGre    T    C        0      0        2 
   5    chr5_7616060     ZHar    T    C      0.5      1        2 
   5    chr5_7616060   Sample    T    C        0      0        2 
   5    chr5_7620775     AAsi    G    A        0      0        2 
   5    chr5_7620775     AKia    G    A        0      0        2 
   5    chr5_7620775     AOna    G    A        0      0        2 
   5    chr5_7620775     ASom    G    A        0      0        2 
   5    chr5_7620775     HCab    G    A      0.5      1        2 
   5    chr5_7620775     HPrz    G    A        0      0        2 
   5    chr5_7620775     ZBoe    G    A        0      0        2 
   5    chr5_7620775     ZGre    G    A        0      0        2 
   5    chr5_7620775     ZHar    G    A        0      0        2 
   5    chr5_7620775   Sample    G    A        0      0        2 
   5    chr5_7621440     AAsi    A    G        0      0        2 
   5    chr5_7621440     AKia    A    G      0.5      1        2 
   5    chr5_7621440     AOna    A    G        0      0        2 
   5    chr5_7621440     ASom    A    G        0      0        2 
   5    chr5_7621440     HCab    A    G        0      0        2 
   5    chr5_7621440     HPrz    A    G        0      0        2 
   5    chr5_7621440     ZBoe    A    G        0      0        2 
   5    chr5_7621440     ZGre    A    G        0      0        2 
   5    chr5_7621440     ZHar    A    G        0      0        2 
   5    chr5_7621440   Sample    A    G        0      0        2 
   5    chr5_7623198     AAsi    C    A        0      0        2 
   5    chr5_7623198     AKia    C    A        0      0        2 
   5    chr5_7623198     AOna    C    A        0      0        2 
   5    chr5_7623198     ASom    C    A        0      0        2 
   5    chr5_7623198     HCab    C    A        0      0        2 
   5    chr5_7623198     HPrz    C    A        0      0        2 
   5    chr5_7623198     ZBoe    C    A      0.5      1        2 
   5    chr5_7623198     ZGre    C    A        0      0        2 
   5    chr5_7623198     ZHar    C    A        0      0        2 
   5    chr5_7623198   Sample    C    A        0      0        2 
   5    chr5_7624437     AAsi    A    G        0      0        2 
   5    chr5_7624437     AKia    A    G        0      0        2 
   5    chr5_7624437     AOna    A    G        0      0        2 
   5    chr5_7624437     ASom    A    G        0      0        2 
   5    chr5_7624437     HCab    A    G        0      0        2 
   5    chr5_7624437     HPrz    A    G        0      0        2 
   5    chr5_7624437     ZBoe    A    G        0      0        2 
   5    chr5_7624437     ZGre    A    G        0      0        2 
   5    chr5_7624437     ZHar    A    G        1      2        2 
   5    chr5_7624437   Sample    A    G        0      0        2 
   5    chr5_7639730     AAsi    G    T        0      0        2 
   5    chr5_7639730     AKia    G    T        0      0        2 
   5    chr5_7639730     AOna    G    T        0      0        2 
   5    chr5_7639730     ASom    G    T        0      0        2 
   5    chr5_7639730     HCab    G    T        0      0        2 
   5    chr5_7639730     HPrz    G    T        0      0        2 
   5    chr5_7639730     ZBoe    G    T        1      2        2 
   5    chr5_7639730     ZGre    G    T        0      0        2 
   5    chr5_7639730     ZHar    G    T        0      0        2 
   5    chr5_7639730   Sample    G    T        0      0        2 
   5    chr5_7651383     AAsi    G    A        0      0        2 
   5    chr5_7651383     AKia    G    A        0      0        2 
   5    chr5_7651383     AOna    G    A        0      0        2 
   5    chr5_7651383     ASom    G    A        0      0        2 
   5    chr5_7651383     HCab    G    A        1      2        2 
   5    chr5_7651383     HPrz    G    A        1      2        2 
   5    chr5_7651383     ZBoe    G    A        0      0        2 
   5    chr5_7651383     ZGre    G    A        0      0        2 
   5    chr5_7651383     ZHar    G    A        0      0        2 
   5    chr5_7651383   Sample    G    A        0      0        2 
   5    chr5_7654184     AAsi    G    A        1      2        2 
   5    chr5_7654184     AKia    G    A        1      2        2 
   5    chr5_7654184     AOna    G    A        1      2        2 
   5    chr5_7654184     ASom    G    A        1      2        2 
   5    chr5_7654184     HCab    G    A        0      0        2 
   5    chr5_7654184     HPrz    G    A        0      0        2 
   5    chr5_7654184     ZBoe    G    A        0      0        2 
   5    chr5_7654184     ZGre    G    A        0      0        2 
   5    chr5_7654184     ZHar    G    A        0      0        2 
   5    chr5_7654184   Sample    G    A        1      2        2 
   5    chr5_7656634     AAsi    C    T        0      0        2 
   5    chr5_7656634     AKia    C    T      0.5      1        2 
   5    chr5_7656634     AOna    C    T        0      0        2 
   5    chr5_7656634     ASom    C    T        0      0        2 
   5    chr5_7656634     HCab    C    T        0      0        2 
   5    chr5_7656634     HPrz    C    T        0      0        2 
   5    chr5_7656634     ZBoe    C    T        0      0        2 
   5    chr5_7656634     ZGre    C    T        0      0        2 
   5    chr5_7656634     ZHar    C    T        0      0        2 
   5    chr5_7656634   Sample    C    T        0      0        2 
   5    chr5_7657496     AAsi    G    A        0      0        2 
   5    chr5_7657496     AKia    G    A        0      0        2 
   5    chr5_7657496     AOna    G    A        0      0        2 
   5    chr5_7657496     ASom    G    A        0      0        2 
   5    chr5_7657496     HCab    G    A        1      2        2 
   5    chr5_7657496     HPrz    G    A        1      2        2 
   5    chr5_7657496     ZBoe    G    A        1      2        2 
   5    chr5_7657496     ZGre    G    A        0      0        2 
   5    chr5_7657496     ZHar    G    A        0      0        2 
   5    chr5_7657496   Sample    G    A        0      0        2 
   5    chr5_7662172     AAsi    C    T        1      2        2 
   5    chr5_7662172     AKia    C    T        0      0        2 
   5    chr5_7662172     AOna    C    T        0      0        2 
   5    chr5_7662172     ASom    C    T        1      2        2 
   5    chr5_7662172     HCab    C    T        0      0        2 
   5    chr5_7662172     HPrz    C    T        0      0        2 
   5    chr5_7662172     ZBoe    C    T        0      0        2 
   5    chr5_7662172     ZGre    C    T        0      0        2 
   5    chr5_7662172     ZHar    C    T        0      0        2 
   5    chr5_7662172   Sample    C    T        1      2        2 
   5    chr5_7662678     AAsi    A    G        1      2        2 
   5    chr5_7662678     AKia    A    G        0      0        2 
   5    chr5_7662678     AOna    A    G        0      0        2 
   5    chr5_7662678     ASom    A    G        1      2        2 
   5    chr5_7662678     HCab    A    G        1      2        2 
   5    chr5_7662678     HPrz    A    G        1      2        2 
   5    chr5_7662678     ZBoe    A    G        0      0        2 
   5    chr5_7662678     ZGre    A    G        0      0        2 
   5    chr5_7662678     ZHar    A    G        0      0        2 
   5    chr5_7662678   Sample    A    G        1      2        2 
   5    chr5_7663314     AAsi    C    G        1      2        2 
   5    chr5_7663314     AKia    C    G        0      0        2 
   5    chr5_7663314     AOna    C    G        0      0        2 
   5    chr5_7663314     ASom    C    G        0      0        2 
   5    chr5_7663314     HCab    C    G        0      0        2 
   5    chr5_7663314     HPrz    C    G        0      0        2 
   5    chr5_7663314     ZBoe    C    G        0      0        2 
   5    chr5_7663314     ZGre    C    G        0      0        2 
   5    chr5_7663314     ZHar    C    G        0      0        2 
   5    chr5_7663314   Sample    C    G        1      2        2 
   5    chr5_7670601     AAsi    T    C        1      2        2 
   5    chr5_7670601     AKia    T    C        0      0        2 
   5    chr5_7670601     AOna    T    C        0      0        2 
   5    chr5_7670601     ASom    T    C        1      2        2 
   5    chr5_7670601     HCab    T    C        0      0        2 
   5    chr5_7670601     HPrz    T    C        0      0        2 
   5    chr5_7670601     ZBoe    T    C        0      0        2 
   5    chr5_7670601     ZGre    T    C        0      0        2 
   5    chr5_7670601     ZHar    T    C        0      0        2 
   5    chr5_7670601   Sample    T    C        0      0        2 
   5    chr5_7670637     AAsi    G    T        0      0        2 
   5    chr5_7670637     AKia    G    T        0      0        2 
   5    chr5_7670637     AOna    G    T        0      0        2 
   5    chr5_7670637     ASom    G    T        0      0        2 
   5    chr5_7670637     HCab    G    T        1      2        2 
   5    chr5_7670637     HPrz    G    T        1      2        2 
   5    chr5_7670637     ZBoe    G    T        0      0        2 
   5    chr5_7670637     ZGre    G    T        0      0        2 
   5    chr5_7670637     ZHar    G    T        0      0        2 
   5    chr5_7670637   Sample    G    T        0      0        2 
   5    chr5_7671097     AAsi    G    C        0      0        2 
   5    chr5_7671097     AKia    G    C        0      0        2 
   5    chr5_7671097     AOna    G    C        0      0        2 
   5    chr5_7671097     ASom    G    C        0      0        2 
   5    chr5_7671097     HCab    G    C        0      0        2 
   5    chr5_7671097     HPrz    G    C        0      0        2 
   5    chr5_7671097     ZBoe    G    C      0.5      1        2 
   5    chr5_7671097     ZGre    G    C        0      0        2 
   5    chr5_7671097     ZHar    G    C        0      0        2 
   5    chr5_7671097   Sample    G    C        0      0        2 
   5    chr5_7677954     AAsi    T    C        0      0        2 
   5    chr5_7677954     AKia    T    C        0      0        2 
   5    chr5_7677954     AOna    T    C        0      0        2 
   5    chr5_7677954     ASom    T    C        0      0        2 
   5    chr5_7677954     HCab    T    C        0      0        2 
   5    chr5_7677954     HPrz    T    C        0      0        2 
   5    chr5_7677954     ZBoe    T    C        0      0        2 
   5    chr5_7677954     ZGre    T    C        1      2        2 
   5    chr5_7677954     ZHar    T    C        0      0        2 
   5    chr5_7677954   Sample    T    C        0      0        2 
   5    chr5_7681437     AAsi    A    G        0      0        2 
   5    chr5_7681437     AKia    A    G        1      2        2 
   5    chr5_7681437     AOna    A    G        1      2        2 
   5    chr5_7681437     ASom    A    G        0      0        2 
   5    chr5_7681437     HCab    A    G        0      0        2 
   5    chr5_7681437     HPrz    A    G        0      0        2 
   5    chr5_7681437     ZBoe    A    G        0      0        2 
   5    chr5_7681437     ZGre    A    G        0      0        2 
   5    chr5_7681437     ZHar    A    G        0      0        2 
   5    chr5_7681437   Sample    A    G        0      0        2 
   5    chr5_7683527     AAsi    G    A        0      0        2 
   5    chr5_7683527     AKia    G    A        0      0        2 
   5    chr5_7683527     AOna    G    A        0      0        2 
   5    chr5_7683527     ASom    G    A        0      0        2 
   5    chr5_7683527     HCab    G    A      0.5      1        2 
   5    chr5_7683527     HPrz    G    A        0      0        2 
   5    chr5_7683527     ZBoe    G    A        0      0        2 
   5    chr5_7683527     ZGre    G    A        0      0        2 
   5    chr5_7683527     ZHar    G    A        0      0        2 
   5    chr5_7683527   Sample    G    A        0      0        2 
   5    chr5_7683628     AAsi    C    T        0      0        2 
   5    chr5_7683628     AKia    C    T        0      0        2 
   5    chr5_7683628     AOna    C    T        0      0        2 
   5    chr5_7683628     ASom    C    T        0      0        2 
   5    chr5_7683628     HCab    C    T        0      0        2 
   5    chr5_7683628     HPrz    C    T        0      0        2 
   5    chr5_7683628     ZBoe    C    T      0.5      1        2 
   5    chr5_7683628     ZGre    C    T        1      2        2 
   5    chr5_7683628     ZHar    C    T        1      2        2 
   5    chr5_7683628   Sample    C    T        0      0        2 
   5    chr5_7688073     AAsi    T    G        0      0        2 
   5    chr5_7688073     AKia    T    G        0      0        2 
   5    chr5_7688073     AOna    T    G        0      0        2 
   5    chr5_7688073     ASom    T    G        0      0        2 
   5    chr5_7688073     HCab    T    G        0      0        2 
   5    chr5_7688073     HPrz    T    G        0      0        2 
   5    chr5_7688073     ZBoe    T    G        0      0        2 
   5    chr5_7688073     ZGre    T    G        0      0        2 
   5    chr5_7688073     ZHar    T    G        1      2        2 
   5    chr5_7688073   Sample    T    G        0      0        2 
   5    chr5_7689787     AAsi    T    C        0      0        2 
   5    chr5_7689787     AKia    T    C        0      0        2 
   5    chr5_7689787     AOna    T    C        0      0        2 
   5    chr5_7689787     ASom    T    C        0      0        2 
   5    chr5_7689787     HCab    T    C        0      0        2 
   5    chr5_7689787     HPrz    T    C        0      0        2 
   5    chr5_7689787     ZBoe    T    C        0      0        2 
   5    chr5_7689787     ZGre    T    C      0.5      1        2 
   5    chr5_7689787     ZHar    T    C        0      0        2 
   5    chr5_7689787   Sample    T    C        0      0        2 
   5    chr5_7690049     AAsi    C    T        0      0        2 
   5    chr5_7690049     AKia    C    T        0      0        2 
   5    chr5_7690049     AOna    C    T        0      0        2 
   5    chr5_7690049     ASom    C    T        0      0        2 
   5    chr5_7690049     HCab    C    T      0.5      1        2 
   5    chr5_7690049     HPrz    C    T        1      2        2 
   5    chr5_7690049     ZBoe    C    T        0      0        2 
   5    chr5_7690049     ZGre    C    T        0      0        2 
   5    chr5_7690049     ZHar    C    T        0      0        2 
   5    chr5_7690049   Sample    C    T        0      0        2 
   5    chr5_7690726     AAsi    C    A        0      0        2 
   5    chr5_7690726     AKia    C    A        0      0        2 
   5    chr5_7690726     AOna    C    A        0      0        2 
   5    chr5_7690726     ASom    C    A        0      0        2 
   5    chr5_7690726     HCab    C    A        0      0        2 
   5    chr5_7690726     HPrz    C    A        0      0        2 
   5    chr5_7690726     ZBoe    C    A        1      2        2 
   5    chr5_7690726     ZGre    C    A        0      0        2 
   5    chr5_7690726     ZHar    C    A        1      2        2 
   5    chr5_7690726   Sample    C    A        0      0        2 
   5    chr5_7708415     AAsi    A    G        0      0        2 
   5    chr5_7708415     AKia    A    G        0      0        2 
   5    chr5_7708415     AOna    A    G        0      0        2 
   5    chr5_7708415     ASom    A    G        0      0        2 
   5    chr5_7708415     HCab    A    G        0      0        2 
   5    chr5_7708415     HPrz    A    G        0      0        2 
   5    chr5_7708415     ZBoe    A    G        0      0        2 
   5    chr5_7708415     ZGre    A    G        0      0        2 
   5    chr5_7708415     ZHar    A    G        1      2        2 
   5    chr5_7708415   Sample    A    G        0      0        2 
   5    chr5_7711063     AAsi    G    A        0      0        2 
   5    chr5_7711063     AKia    G    A        0      0        2 
   5    chr5_7711063     AOna    G    A        0      0        2 
   5    chr5_7711063     ASom    G    A        0      0        2 
   5    chr5_7711063     HCab    G    A      0.5      1        2 
   5    chr5_7711063     HPrz    G    A      0.5      1        2 
   5    chr5_7711063     ZBoe    G    A        0      0        2 
   5    chr5_7711063     ZGre    G    A        0      0        2 
   5    chr5_7711063     ZHar    G    A        0      0        2 
   5    chr5_7711063   Sample    G    A        0      0        2 
   5    chr5_7716563     AAsi    G    C        0      0        2 
   5    chr5_7716563     AKia    G    C      0.5      1        2 
   5    chr5_7716563     AOna    G    C      0.5      1        2 
   5    chr5_7716563     ASom    G    C        0      0        2 
   5    chr5_7716563     HCab    G    C        0      0        2 
   5    chr5_7716563     HPrz    G    C        0      0        2 
   5    chr5_7716563     ZBoe    G    C        0      0        2 
   5    chr5_7716563     ZGre    G    C        0      0        2 
   5    chr5_7716563     ZHar    G    C        0      0        2 
   5    chr5_7716563   Sample    G    C        0      0        2 
   5    chr5_7719116     AAsi    T    C        0      0        2 
   5    chr5_7719116     AKia    T    C        0      0        2 
   5    chr5_7719116     AOna    T    C      0.5      1        2 
   5    chr5_7719116     ASom    T    C        0      0        2 
   5    chr5_7719116     HCab    T    C        0      0        2 
   5    chr5_7719116     HPrz    T    C        0      0        2 
   5    chr5_7719116     ZBoe    T    C        0      0        2 
   5    chr5_7719116     ZGre    T    C        0      0        2 
   5    chr5_7719116     ZHar    T    C        0      0        2 
   5    chr5_7719116   Sample    T    C        0      0        2 
   5    chr5_7719472     AAsi    T    C        0      0        2 
   5    chr5_7719472     AKia    T    C      0.5      1        2 
   5    chr5_7719472     AOna    T    C        0      0        2 
   5    chr5_7719472     ASom    T    C        0      0        2 
   5    chr5_7719472     HCab    T    C        0      0        2 
   5    chr5_7719472     HPrz    T    C        0      0        2 
   5    chr5_7719472     ZBoe    T    C        0      0        2 
   5    chr5_7719472     ZGre    T    C        0      0        2 
   5    chr5_7719472     ZHar    T    C        0      0        2 
   5    chr5_7719472   Sample    T    C        0      0        2 
   5    chr5_7719510     AAsi    A    G        0      0        2 
   5    chr5_7719510     AKia    A    G        0      0        2 
   5    chr5_7719510     AOna    A    G        0      0        2 
   5    chr5_7719510     ASom    A    G        1      2        2 
   5    chr5_7719510     HCab    A    G        0      0        2 
   5    chr5_7719510     HPrz    A    G        0      0        2 
   5    chr5_7719510     ZBoe    A    G        0      0        2 
   5    chr5_7719510     ZGre    A    G        0      0        2 
   5    chr5_7719510     ZHar    A    G        0      0        2 
   5    chr5_7719510   Sample    A    G        0      0        2 
   5    chr5_7722928     AAsi    C    T        0      0        2 
   5    chr5_7722928     AKia    C    T        0      0        2 
   5    chr5_7722928     AOna    C    T        0      0        2 
   5    chr5_7722928     ASom    C    T        0      0        2 
   5    chr5_7722928     HCab    C    T        1      2        2 
   5    chr5_7722928     HPrz    C    T        1      2        2 
   5    chr5_7722928     ZBoe    C    T        0      0        2 
   5    chr5_7722928     ZGre    C    T        0      0        2 
   5    chr5_7722928     ZHar    C    T        0      0        2 
   5    chr5_7722928   Sample    C    T        0      0        2 
   5    chr5_7726957     AAsi    A    G        0      0        2 
   5    chr5_7726957     AKia    A    G        0      0        2 
   5    chr5_7726957     AOna    A    G        0      0        2 
   5    chr5_7726957     ASom    A    G        0      0        2 
   5    chr5_7726957     HCab    A    G        0      0        2 
   5    chr5_7726957     HPrz    A    G      0.5      1        2 
   5    chr5_7726957     ZBoe    A    G        0      0        2 
   5    chr5_7726957     ZGre    A    G        0      0        2 
   5    chr5_7726957     ZHar    A    G        0      0        2 
   5    chr5_7726957   Sample    A    G        0      0        2 
   5    chr5_7736152     AAsi    G    A        1      2        2 
   5    chr5_7736152     AKia    G    A        0      0        2 
   5    chr5_7736152     AOna    G    A        0      0        2 
   5    chr5_7736152     ASom    G    A        0      0        2 
   5    chr5_7736152     HCab    G    A        1      2        2 
   5    chr5_7736152     HPrz    G    A        1      2        2 
   5    chr5_7736152     ZBoe    G    A        0      0        2 
   5    chr5_7736152     ZGre    G    A        0      0        2 
   5    chr5_7736152     ZHar    G    A        0      0        2 
   5    chr5_7736152   Sample    G    A        1      2        2 
   5    chr5_7743363     AAsi    C    T        0      0        2 
   5    chr5_7743363     AKia    C    T        0      0        2 
   5    chr5_7743363     AOna    C    T        0      0        2 
   5    chr5_7743363     ASom    C    T        1      2        2 
   5    chr5_7743363     HCab    C    T        0      0        2 
   5    chr5_7743363     HPrz    C    T        0      0        2 
   5    chr5_7743363     ZBoe    C    T        0      0        2 
   5    chr5_7743363     ZGre    C    T        0      0        2 
   5    chr5_7743363     ZHar    C    T        0      0        2 
   5    chr5_7743363   Sample    C    T        0      0        2 
   5    chr5_7745667     AAsi    G    T        0      0        2 
   5    chr5_7745667     AKia    G    T        0      0        2 
   5    chr5_7745667     AOna    G    T        0      0        2 
   5    chr5_7745667     ASom    G    T        0      0        2 
   5    chr5_7745667     HCab    G    T        0      0        2 
   5    chr5_7745667     HPrz    G    T      0.5      1        2 
   5    chr5_7745667     ZBoe    G    T        0      0        2 
   5    chr5_7745667     ZGre    G    T        0      0        2 
   5    chr5_7745667     ZHar    G    T        0      0        2 
   5    chr5_7745667   Sample    G    T        0      0        2 
   5    chr5_7747663     AAsi    G    A        0      0        2 
   5    chr5_7747663     AKia    G    A      0.5      1        2 
   5    chr5_7747663     AOna    G    A        1      2        2 
   5    chr5_7747663     ASom    G    A        0      0        2 
   5    chr5_7747663     HCab    G    A        0      0        2 
   5    chr5_7747663     HPrz    G    A        0      0        2 
   5    chr5_7747663     ZBoe    G    A        0      0        2 
   5    chr5_7747663     ZGre    G    A        0      0        2 
   5    chr5_7747663     ZHar    G    A        0      0        2 
   5    chr5_7747663   Sample    G    A        0      0        2 
   5    chr5_7751251     AAsi    C    T        0      0        2 
   5    chr5_7751251     AKia    C    T        0      0        2 
   5    chr5_7751251     AOna    C    T        0      0        2 
   5    chr5_7751251     ASom    C    T        0      0        2 
   5    chr5_7751251     HCab    C    T        1      2        2 
   5    chr5_7751251     HPrz    C    T        1      2        2 
   5    chr5_7751251     ZBoe    C    T        0      0        2 
   5    chr5_7751251     ZGre    C    T        0      0        2 
   5    chr5_7751251     ZHar    C    T        0      0        2 
   5    chr5_7751251   Sample    C    T        0      0        2 
   5    chr5_7751392     AAsi    T    C        0      0        2 
   5    chr5_7751392     AKia    T    C      0.5      1        2 
   5    chr5_7751392     AOna    T    C      0.5      1        2 
   5    chr5_7751392     ASom    T    C        0      0        2 
   5    chr5_7751392     HCab    T    C        1      2        2 
   5    chr5_7751392     HPrz    T    C        1      2        2 
   5    chr5_7751392     ZBoe    T    C        0      0        2 
   5    chr5_7751392     ZGre    T    C        0      0        2 
   5    chr5_7751392     ZHar    T    C        0      0        2 
   5    chr5_7751392   Sample    T    C        0      0        2 
   5    chr5_7756426     AAsi    A    G        0      0        2 
   5    chr5_7756426     AKia    A    G        0      0        2 
   5    chr5_7756426     AOna    A    G        0      0        2 
   5    chr5_7756426     ASom    A    G        0      0        2 
   5    chr5_7756426     HCab    A    G        0      0        2 
   5    chr5_7756426     HPrz    A    G        0      0        2 
   5    chr5_7756426     ZBoe    A    G        0      0        2 
   5    chr5_7756426     ZGre    A    G        0      0        2 
   5    chr5_7756426     ZHar    A    G        1      2        2 
   5    chr5_7756426   Sample    A    G        0      0        2 
   5    chr5_7758113     AAsi    T    C        0      0        2 
   5    chr5_7758113     AKia    T    C        0      0        2 
   5    chr5_7758113     AOna    T    C        0      0        2 
   5    chr5_7758113     ASom    T    C        0      0        2 
   5    chr5_7758113     HCab    T    C        1      2        2 
   5    chr5_7758113     HPrz    T    C        1      2        2 
   5    chr5_7758113     ZBoe    T    C        0      0        2 
   5    chr5_7758113     ZGre    T    C        0      0        2 
   5    chr5_7758113     ZHar    T    C        0      0        2 
   5    chr5_7758113   Sample    T    C        0      0        2 
   5    chr5_7758179     AAsi    C    T        0      0        2 
   5    chr5_7758179     AKia    C    T        0      0        2 
   5    chr5_7758179     AOna    C    T        0      0        2 
   5    chr5_7758179     ASom    C    T        0      0        2 
   5    chr5_7758179     HCab    C    T        0      0        2 
   5    chr5_7758179     HPrz    C    T        0      0        2 
   5    chr5_7758179     ZBoe    C    T        0      0        2 
   5    chr5_7758179     ZGre    C    T        0      0        2 
   5    chr5_7758179     ZHar    C    T        1      2        2 
   5    chr5_7758179   Sample    C    T        0      0        2 
   5    chr5_7760010     AAsi    T    C        0      0        2 
   5    chr5_7760010     AKia    T    C        0      0        2 
   5    chr5_7760010     AOna    T    C        0      0        2 
   5    chr5_7760010     ASom    T    C        0      0        2 
   5    chr5_7760010     HCab    T    C        1      2        2 
   5    chr5_7760010     HPrz    T    C        1      2        2 
   5    chr5_7760010     ZBoe    T    C        0      0        2 
   5    chr5_7760010     ZGre    T    C        0      0        2 
   5    chr5_7760010     ZHar    T    C        0      0        2 
   5    chr5_7760010   Sample    T    C        0      0        2 
   5    chr5_7762623     AAsi    A    T        0      0        2 
   5    chr5_7762623     AKia    A    T        0      0        2 
   5    chr5_7762623     AOna    A    T        0      0        2 
   5    chr5_7762623     ASom    A    T        0      0        2 
   5    chr5_7762623     HCab    A    T        1      2        2 
   5    chr5_7762623     HPrz    A    T        1      2        2 
   5    chr5_7762623     ZBoe    A    T        0      0        2 
   5    chr5_7762623     ZGre    A    T        0      0        2 
   5    chr5_7762623     ZHar    A    T        0      0        2 
   5    chr5_7762623   Sample    A    T        0      0        2 
   5    chr5_7768657     AAsi    T    C        0      0        2 
   5    chr5_7768657     AKia    T    C        0      0        2 
   5    chr5_7768657     AOna    T    C        0      0        2 
   5    chr5_7768657     ASom    T    C        0      0        2 
   5    chr5_7768657     HCab    T    C        0      0        2 
   5    chr5_7768657     HPrz    T    C        0      0        2 
   5    chr5_7768657     ZBoe    T    C      0.5      1        2 
   5    chr5_7768657     ZGre    T    C        0      0        2 
   5    chr5_7768657     ZHar    T    C        0      0        2 
   5    chr5_7768657   Sample    T    C        0      0        2 
   5    chr5_7776865     AAsi    G    A        0      0        2 
   5    chr5_7776865     AKia    G    A        1      2        2 
   5    chr5_7776865     AOna    G    A      0.5      1        2 
   5    chr5_7776865     ASom    G    A        0      0        2 
   5    chr5_7776865     HCab    G    A        0      0        2 
   5    chr5_7776865     HPrz    G    A        0      0        2 
   5    chr5_7776865     ZBoe    G    A        1      2        2 
   5    chr5_7776865     ZGre    G    A        1      2        2 
   5    chr5_7776865     ZHar    G    A        1      2        2 
   5    chr5_7776865   Sample    G    A        0      0        2 
   5    chr5_7783542     AAsi    A    G        0      0        2 
   5    chr5_7783542     AKia    A    G        0      0        2 
   5    chr5_7783542     AOna    A    G        0      0        2 
   5    chr5_7783542     ASom    A    G        0      0        2 
   5    chr5_7783542     HCab    A    G        0      0        2 
   5    chr5_7783542     HPrz    A    G      0.5      1        2 
   5    chr5_7783542     ZBoe    A    G        0      0        2 
   5    chr5_7783542     ZGre    A    G        0      0        2 
   5    chr5_7783542     ZHar    A    G        0      0        2 
   5    chr5_7783542   Sample    A    G        0      0        2 
   5    chr5_7812006     AAsi    T    C        0      0        2 
   5    chr5_7812006     AKia    T    C        0      0        2 
   5    chr5_7812006     AOna    T    C        1      2        2 
   5    chr5_7812006     ASom    T    C        0      0        2 
   5    chr5_7812006     HCab    T    C        0      0        2 
   5    chr5_7812006     HPrz    T    C        0      0        2 
   5    chr5_7812006     ZBoe    T    C        1      2        2 
   5    chr5_7812006     ZGre    T    C        1      2        2 
   5    chr5_7812006     ZHar    T    C        0      0        2 
   5    chr5_7812006   Sample    T    C        0      0        2 
   5    chr5_7814946     AAsi    C    A        0      0        2 
   5    chr5_7814946     AKia    C    A        0      0        2 
   5    chr5_7814946     AOna    C    A        0      0        2 
   5    chr5_7814946     ASom    C    A        0      0        2 
   5    chr5_7814946     HCab    C    A        0      0        2 
   5    chr5_7814946     HPrz    C    A        0      0        2 
   5    chr5_7814946     ZBoe    C    A        0      0        2 
   5    chr5_7814946     ZGre    C    A        0      0        2 
   5    chr5_7814946     ZHar    C    A        1      2        2 
   5    chr5_7814946   Sample    C    A        0      0        2 
   5    chr5_7816813     AAsi    G    C        0      0        2 
   5    chr5_7816813     AKia    G    C        0      0        2 
   5    chr5_7816813     AOna    G    C        0      0        2 
   5    chr5_7816813     ASom    G    C        0      0        2 
   5    chr5_7816813     HCab    G    C        0      0        2 
   5    chr5_7816813     HPrz    G    C        0      0        2 
   5    chr5_7816813     ZBoe    G    C        0      0        2 
   5    chr5_7816813     ZGre    G    C      0.5      1        2 
   5    chr5_7816813     ZHar    G    C        0      0        2 
   5    chr5_7816813   Sample    G    C        0      0        2 
   5    chr5_7817264     AAsi    G    A        0      0        2 
   5    chr5_7817264     AKia    G    A        0      0        2 
   5    chr5_7817264     AOna    G    A        0      0        2 
   5    chr5_7817264     ASom    G    A        0      0        2 
   5    chr5_7817264     HCab    G    A        0      0        2 
   5    chr5_7817264     HPrz    G    A        0      0        2 
   5    chr5_7817264     ZBoe    G    A        1      2        2 
   5    chr5_7817264     ZGre    G    A        0      0        2 
   5    chr5_7817264     ZHar    G    A        0      0        2 
   5    chr5_7817264   Sample    G    A        0      0        2 
   5    chr5_7818187     AAsi    T    G      0.5      1        2 
   5    chr5_7818187     AKia    T    G        0      0        2 
   5    chr5_7818187     AOna    T    G        0      0        2 
   5    chr5_7818187     ASom    T    G        0      0        2 
   5    chr5_7818187     HCab    T    G        0      0        2 
   5    chr5_7818187     HPrz    T    G        0      0        2 
   5    chr5_7818187     ZBoe    T    G        0      0        2 
   5    chr5_7818187     ZGre    T    G        0      0        2 
   5    chr5_7818187     ZHar    T    G        0      0        2 
   5    chr5_7818187   Sample    T    G        0      0        2 
   5    chr5_7825022     AAsi    G    A        0      0        2 
   5    chr5_7825022     AKia    G    A        0      0        2 
   5    chr5_7825022     AOna    G    A        0      0        2 
   5    chr5_7825022     ASom    G    A        0      0        2 
   5    chr5_7825022     HCab    G    A        0      0        2 
   5    chr5_7825022     HPrz    G    A        0      0        2 
   5    chr5_7825022     ZBoe    G    A        0      0        2 
   5    chr5_7825022     ZGre    G    A        0      0        2 
   5    chr5_7825022     ZHar    G    A        1      2        2 
   5    chr5_7825022   Sample    G    A        0      0        2 
   5    chr5_7829050     AAsi    G    C        0      0        2 
   5    chr5_7829050     AKia    G    C        0      0        2 
   5    chr5_7829050     AOna    G    C      0.5      1        2 
   5    chr5_7829050     ASom    G    C        0      0        2 
   5    chr5_7829050     HCab    G    C        0      0        2 
   5    chr5_7829050     HPrz    G    C        0      0        2 
   5    chr5_7829050     ZBoe    G    C        0      0        2 
   5    chr5_7829050     ZGre    G    C        0      0        2 
   5    chr5_7829050     ZHar    G    C        0      0        2 
   5    chr5_7829050   Sample    G    C        0      0        2 
   5    chr5_7829370     AAsi    C    T        0      0        2 
   5    chr5_7829370     AKia    C    T        0      0        2 
   5    chr5_7829370     AOna    C    T        0      0        2 
   5    chr5_7829370     ASom    C    T        0      0        2 
   5    chr5_7829370     HCab    C    T        0      0        2 
   5    chr5_7829370     HPrz    C    T        0      0        2 
   5    chr5_7829370     ZBoe    C    T        0      0        2 
   5    chr5_7829370     ZGre    C    T      0.5      1        2 
   5    chr5_7829370     ZHar    C    T        0      0        2 
   5    chr5_7829370   Sample    C    T        0      0        2 
   5    chr5_7834927     AAsi    G    A        0      0        2 
   5    chr5_7834927     AKia    G    A        0      0        2 
   5    chr5_7834927     AOna    G    A        0      0        2 
   5    chr5_7834927     ASom    G    A        0      0        2 
   5    chr5_7834927     HCab    G    A        1      2        2 
   5    chr5_7834927     HPrz    G    A        1      2        2 
   5    chr5_7834927     ZBoe    G    A        0      0        2 
   5    chr5_7834927     ZGre    G    A        0      0        2 
   5    chr5_7834927     ZHar    G    A        0      0        2 
   5    chr5_7834927   Sample    G    A        0      0        2 
   5    chr5_7839012     AAsi    A    G        0      0        2 
   5    chr5_7839012     AKia    A    G        0      0        2 
   5    chr5_7839012     AOna    A    G        0      0        2 
   5    chr5_7839012     ASom    A    G        0      0        2 
   5    chr5_7839012     HCab    A    G        1      2        2 
   5    chr5_7839012     HPrz    A    G        1      2        2 
   5    chr5_7839012     ZBoe    A    G        0      0        2 
   5    chr5_7839012     ZGre    A    G        0      0        2 
   5    chr5_7839012     ZHar    A    G        0      0        2 
   5    chr5_7839012   Sample    A    G        0      0        2 
   5    chr5_7844492     AAsi    T    C        0      0        2 
   5    chr5_7844492     AKia    T    C        0      0        2 
   5    chr5_7844492     AOna    T    C      0.5      1        2 
   5    chr5_7844492     ASom    T    C        0      0        2 
   5    chr5_7844492     HCab    T    C        0      0        2 
   5    chr5_7844492     HPrz    T    C        0      0        2 
   5    chr5_7844492     ZBoe    T    C        0      0        2 
   5    chr5_7844492     ZGre    T    C        0      0        2 
   5    chr5_7844492     ZHar    T    C        0      0        2 
   5    chr5_7844492   Sample    T    C        0      0        2 
   5    chr5_7847543     AAsi    G    A        0      0        2 
   5    chr5_7847543     AKia    G    A        1      2        2 
   5    chr5_7847543     AOna    G    A      0.5      1        2 
   5    chr5_7847543     ASom    G    A        1      2        2 
   5    chr5_7847543     HCab    G    A        0      0        2 
   5    chr5_7847543     HPrz    G    A        0      0        2 
   5    chr5_7847543     ZBoe    G    A        0      0        2 
   5    chr5_7847543     ZGre    G    A        0      0        2 
   5    chr5_7847543     ZHar    G    A        0      0        2 
   5    chr5_7847543   Sample    G    A        0      0        2 
   5    chr5_7871209     AAsi    G    A        0      0        2 
   5    chr5_7871209     AKia    G    A        0      0        2 
   5    chr5_7871209     AOna    G    A        0      0        2 
   5    chr5_7871209     ASom    G    A        0      0        2 
   5    chr5_7871209     HCab    G    A        1      2        2 
   5    chr5_7871209     HPrz    G    A        1      2        2 
   5    chr5_7871209     ZBoe    G    A        0      0        2 
   5    chr5_7871209     ZGre    G    A        0      0        2 
   5    chr5_7871209     ZHar    G    A        0      0        2 
   5    chr5_7871209   Sample    G    A        0      0        2 
   5    chr5_7879326     AAsi    A    G      0.5      1        2 
   5    chr5_7879326     AKia    A    G        0      0        2 
   5    chr5_7879326     AOna    A    G        0      0        2 
   5    chr5_7879326     ASom    A    G        0      0        2 
   5    chr5_7879326     HCab    A    G        0      0        2 
   5    chr5_7879326     HPrz    A    G        0      0        2 
   5    chr5_7879326     ZBoe    A    G        0      0        2 
   5    chr5_7879326     ZGre    A    G        0      0        2 
   5    chr5_7879326     ZHar    A    G        0      0        2 
   5    chr5_7879326   Sample    A    G        0      0        2 
   5    chr5_7880727     AAsi    A    G        0      0        2 
   5    chr5_7880727     AKia    A    G        0      0        2 
   5    chr5_7880727     AOna    A    G        0      0        2 
   5    chr5_7880727     ASom    A    G        0      0        2 
   5    chr5_7880727     HCab    A    G        0      0        2 
   5    chr5_7880727     HPrz    A    G      0.5      1        2 
   5    chr5_7880727     ZBoe    A    G        0      0        2 
   5    chr5_7880727     ZGre    A    G        0      0        2 
   5    chr5_7880727     ZHar    A    G        0      0        2 
   5    chr5_7880727   Sample    A    G        0      0        2 
   5    chr5_7886503     AAsi    A    G        0      0        2 
   5    chr5_7886503     AKia    A    G        0      0        2 
   5    chr5_7886503     AOna    A    G      0.5      1        2 
   5    chr5_7886503     ASom    A    G        0      0        2 
   5    chr5_7886503     HCab    A    G        0      0        2 
   5    chr5_7886503     HPrz    A    G        0      0        2 
   5    chr5_7886503     ZBoe    A    G        0      0        2 
   5    chr5_7886503     ZGre    A    G        0      0        2 
   5    chr5_7886503     ZHar    A    G        0      0        2 
   5    chr5_7886503   Sample    A    G        0      0        2 
   5    chr5_7918863     AAsi    G    C        0      0        2 
   5    chr5_7918863     AKia    G    C        1      2        2 
   5    chr5_7918863     AOna    G    C        0      0        2 
   5    chr5_7918863     ASom    G    C        0      0        2 
   5    chr5_7918863     HCab    G    C        0      0        2 
   5    chr5_7918863     HPrz    G    C        0      0        2 
   5    chr5_7918863     ZBoe    G    C        0      0        2 
   5    chr5_7918863     ZGre    G    C        0      0        2 
   5    chr5_7918863     ZHar    G    C        0      0        2 
   5    chr5_7918863   Sample    G    C        0      0        2 
   5    chr5_7922187     AAsi    T    C        0      0        2 
   5    chr5_7922187     AKia    T    C      0.5      1        2 
   5    chr5_7922187     AOna    T    C      0.5      1        2 
   5    chr5_7922187     ASom    T    C        0      0        2 
   5    chr5_7922187     HCab    T    C        0      0        2 
   5    chr5_7922187     HPrz    T    C        0      0        2 
   5    chr5_7922187     ZBoe    T    C        0      0        2 
   5    chr5_7922187     ZGre    T    C        0      0        2 
   5    chr5_7922187     ZHar    T    C        0      0        2 
   5    chr5_7922187   Sample    T    C        0      0        2 
   5    chr5_7926420     AAsi    C    T        0      0        2 
   5    chr5_7926420     AKia    C    T        0      0        2 
   5    chr5_7926420     AOna    C    T        0      0        2 
   5    chr5_7926420     ASom    C    T        0      0        2 
   5    chr5_7926420     HCab    C    T        1      2        2 
   5    chr5_7926420     HPrz    C    T        1      2        2 
   5    chr5_7926420     ZBoe    C    T        0      0        2 
   5    chr5_7926420     ZGre    C    T        0      0        2 
   5    chr5_7926420     ZHar    C    T        0      0        2 
   5    chr5_7926420   Sample    C    T        0      0        2 
   5    chr5_7928216     AAsi    A    T        0      0        2 
   5    chr5_7928216     AKia    A    T        1      2        2 
   5    chr5_7928216     AOna    A    T        1      2        2 
   5    chr5_7928216     ASom    A    T        0      0        2 
   5    chr5_7928216     HCab    A    T        0      0        2 
   5    chr5_7928216     HPrz    A    T        0      0        2 
   5    chr5_7928216     ZBoe    A    T        0      0        2 
   5    chr5_7928216     ZGre    A    T        0      0        2 
   5    chr5_7928216     ZHar    A    T        0      0        2 
   5    chr5_7928216   Sample    A    T        0      0        2 
   5    chr5_7936937     AAsi    T    C        0      0        2 
   5    chr5_7936937     AKia    T    C        0      0        2 
   5    chr5_7936937     AOna    T    C        0      0        2 
   5    chr5_7936937     ASom    T    C        0      0        2 
   5    chr5_7936937     HCab    T    C        0      0        2 
   5    chr5_7936937     HPrz    T    C        0      0        2 
   5    chr5_7936937     ZBoe    T    C      0.5      1        2 
   5    chr5_7936937     ZGre    T    C        0      0        2 
   5    chr5_7936937     ZHar    T    C        0      0        2 
   5    chr5_7936937   Sample    T    C        0      0        2 
   5    chr5_7941786     AAsi    T    C        0      0        2 
   5    chr5_7941786     AKia    T    C        1      2        2 
   5    chr5_7941786     AOna    T    C        1      2        2 
   5    chr5_7941786     ASom    T    C        0      0        2 
   5    chr5_7941786     HCab    T    C        1      2        2 
   5    chr5_7941786     HPrz    T    C        1      2        2 
   5    chr5_7941786     ZBoe    T    C        0      0        2 
   5    chr5_7941786     ZGre    T    C        0      0        2 
   5    chr5_7941786     ZHar    T    C        0      0        2 
   5    chr5_7941786   Sample    T    C        0      0        2 
   5    chr5_7943127     AAsi    T    C      0.5      1        2 
   5    chr5_7943127     AKia    T    C        0      0        2 
   5    chr5_7943127     AOna    T    C        0      0        2 
   5    chr5_7943127     ASom    T    C        0      0        2 
   5    chr5_7943127     HCab    T    C        0      0        2 
   5    chr5_7943127     HPrz    T    C        0      0        2 
   5    chr5_7943127     ZBoe    T    C        0      0        2 
   5    chr5_7943127     ZGre    T    C        0      0        2 
   5    chr5_7943127     ZHar    T    C        1      2        2 
   5    chr5_7943127   Sample    T    C        1      2        2 
   5    chr5_7945536     AAsi    C    T        0      0        2 
   5    chr5_7945536     AKia    C    T        0      0        2 
   5    chr5_7945536     AOna    C    T        0      0        2 
   5    chr5_7945536     ASom    C    T        0      0        2 
   5    chr5_7945536     HCab    C    T        1      2        2 
   5    chr5_7945536     HPrz    C    T        1      2        2 
   5    chr5_7945536     ZBoe    C    T        0      0        2 
   5    chr5_7945536     ZGre    C    T        0      0        2 
   5    chr5_7945536     ZHar    C    T        0      0        2 
   5    chr5_7945536   Sample    C    T        0      0        2 
   5    chr5_7946823     AAsi    A    G        0      0        2 
   5    chr5_7946823     AKia    A    G      0.5      1        2 
   5    chr5_7946823     AOna    A    G        0      0        2 
   5    chr5_7946823     ASom    A    G        0      0        2 
   5    chr5_7946823     HCab    A    G        0      0        2 
   5    chr5_7946823     HPrz    A    G        0      0        2 
   5    chr5_7946823     ZBoe    A    G        0      0        2 
   5    chr5_7946823     ZGre    A    G        0      0        2 
   5    chr5_7946823     ZHar    A    G        0      0        2 
   5    chr5_7946823   Sample    A    G        0      0        2 
   5    chr5_7957933     AAsi    A    G        0      0        2 
   5    chr5_7957933     AKia    A    G        0      0        2 
   5    chr5_7957933     AOna    A    G        0      0        2 
   5    chr5_7957933     ASom    A    G        0      0        2 
   5    chr5_7957933     HCab    A    G        0      0        2 
   5    chr5_7957933     HPrz    A    G        0      0        2 
   5    chr5_7957933     ZBoe    A    G        0      0        2 
   5    chr5_7957933     ZGre    A    G        0      0        2 
   5    chr5_7957933     ZHar    A    G      0.5      1        2 
   5    chr5_7957933   Sample    A    G        0      0        2 
   5    chr5_7964738     AAsi    C    A        0      0        2 
   5    chr5_7964738     AKia    C    A        0      0        2 
   5    chr5_7964738     AOna    C    A        0      0        2 
   5    chr5_7964738     ASom    C    A        0      0        2 
   5    chr5_7964738     HCab    C    A        0      0        2 
   5    chr5_7964738     HPrz    C    A        0      0        2 
   5    chr5_7964738     ZBoe    C    A        0      0        2 
   5    chr5_7964738     ZGre    C    A        1      2        2 
   5    chr5_7964738     ZHar    C    A        0      0        2 
   5    chr5_7964738   Sample    C    A        0      0        2 
   5    chr5_7966672     AAsi    T    G        0      0        2 
   5    chr5_7966672     AKia    T    G        0      0        2 
   5    chr5_7966672     AOna    T    G        0      0        2 
   5    chr5_7966672     ASom    T    G        0      0        2 
   5    chr5_7966672     HCab    T    G        1      2        2 
   5    chr5_7966672     HPrz    T    G        1      2        2 
   5    chr5_7966672     ZBoe    T    G        0      0        2 
   5    chr5_7966672     ZGre    T    G        0      0        2 
   5    chr5_7966672     ZHar    T    G        0      0        2 
   5    chr5_7966672   Sample    T    G        0      0        2 
   5    chr5_7966943     AAsi    T    C        0      0        2 
   5    chr5_7966943     AKia    T    C        0      0        2 
   5    chr5_7966943     AOna    T    C        0      0        2 
   5    chr5_7966943     ASom    T    C        0      0        2 
   5    chr5_7966943     HCab    T    C        1      2        2 
   5    chr5_7966943     HPrz    T    C        1      2        2 
   5    chr5_7966943     ZBoe    T    C        0      0        2 
   5    chr5_7966943     ZGre    T    C        0      0        2 
   5    chr5_7966943     ZHar    T    C        0      0        2 
   5    chr5_7966943   Sample    T    C        0      0        2 
   5    chr5_7972852     AAsi    G    C        1      2        2 
   5    chr5_7972852     AKia    G    C        0      0        2 
   5    chr5_7972852     AOna    G    C        0      0        2 
   5    chr5_7972852     ASom    G    C        0      0        2 
   5    chr5_7972852     HCab    G    C        0      0        2 
   5    chr5_7972852     HPrz    G    C        0      0        2 
   5    chr5_7972852     ZBoe    G    C        0      0        2 
   5    chr5_7972852     ZGre    G    C        0      0        2 
   5    chr5_7972852     ZHar    G    C        0      0        2 
   5    chr5_7972852   Sample    G    C        1      2        2 
   5    chr5_7973351     AAsi    G    A        1      2        2 
   5    chr5_7973351     AKia    G    A        0      0        2 
   5    chr5_7973351     AOna    G    A        0      0        2 
   5    chr5_7973351     ASom    G    A        0      0        2 
   5    chr5_7973351     HCab    G    A        0      0        2 
   5    chr5_7973351     HPrz    G    A        0      0        2 
   5    chr5_7973351     ZBoe    G    A        0      0        2 
   5    chr5_7973351     ZGre    G    A        0      0        2 
   5    chr5_7973351     ZHar    G    A        0      0        2 
   5    chr5_7973351   Sample    G    A        1      2        2 
   5    chr5_7975052     AAsi    G    A        0      0        2 
   5    chr5_7975052     AKia    G    A        0      0        2 
   5    chr5_7975052     AOna    G    A        0      0        2 
   5    chr5_7975052     ASom    G    A        0      0        2 
   5    chr5_7975052     HCab    G    A        1      2        2 
   5    chr5_7975052     HPrz    G    A        1      2        2 
   5    chr5_7975052     ZBoe    G    A        0      0        2 
   5    chr5_7975052     ZGre    G    A        0      0        2 
   5    chr5_7975052     ZHar    G    A        0      0        2 
   5    chr5_7975052   Sample    G    A        0      0        2 
   5    chr5_7981006     AAsi    G    T        0      0        2 
   5    chr5_7981006     AKia    G    T        0      0        2 
   5    chr5_7981006     AOna    G    T        0      0        2 
   5    chr5_7981006     ASom    G    T        0      0        2 
   5    chr5_7981006     HCab    G    T        1      2        2 
   5    chr5_7981006     HPrz    G    T        1      2        2 
   5    chr5_7981006     ZBoe    G    T        0      0        2 
   5    chr5_7981006     ZGre    G    T        0      0        2 
   5    chr5_7981006     ZHar    G    T        0      0        2 
   5    chr5_7981006   Sample    G    T        0      0        2 
   5    chr5_7982194     AAsi    A    G        0      0        2 
   5    chr5_7982194     AKia    A    G        0      0        2 
   5    chr5_7982194     AOna    A    G        0      0        2 
   5    chr5_7982194     ASom    A    G        0      0        2 
   5    chr5_7982194     HCab    A    G        1      2        2 
   5    chr5_7982194     HPrz    A    G        1      2        2 
   5    chr5_7982194     ZBoe    A    G        0      0        2 
   5    chr5_7982194     ZGre    A    G        0      0        2 
   5    chr5_7982194     ZHar    A    G        0      0        2 
   5    chr5_7982194   Sample    A    G        0      0        2 
   5    chr5_7983377     AAsi    A    G        0      0        2 
   5    chr5_7983377     AKia    A    G        0      0        2 
   5    chr5_7983377     AOna    A    G        0      0        2 
   5    chr5_7983377     ASom    A    G        0      0        2 
   5    chr5_7983377     HCab    A    G        1      2        2 
   5    chr5_7983377     HPrz    A    G      0.5      1        2 
   5    chr5_7983377     ZBoe    A    G        0      0        2 
   5    chr5_7983377     ZGre    A    G        0      0        2 
   5    chr5_7983377     ZHar    A    G        0      0        2 
   5    chr5_7983377   Sample    A    G        0      0        2 
   5    chr5_7984578     AAsi    G    C        0      0        2 
   5    chr5_7984578     AKia    G    C        0      0        2 
   5    chr5_7984578     AOna    G    C        0      0        2 
   5    chr5_7984578     ASom    G    C        1      2        2 
   5    chr5_7984578     HCab    G    C        0      0        2 
   5    chr5_7984578     HPrz    G    C        0      0        2 
   5    chr5_7984578     ZBoe    G    C        0      0        2 
   5    chr5_7984578     ZGre    G    C        0      0        2 
   5    chr5_7984578     ZHar    G    C        0      0        2 
   5    chr5_7984578   Sample    G    C        0      0        2 
   5    chr5_7986124     AAsi    A    G        0      0        2 
   5    chr5_7986124     AKia    A    G        0      0        2 
   5    chr5_7986124     AOna    A    G        0      0        2 
   5    chr5_7986124     ASom    A    G        0      0        2 
   5    chr5_7986124     HCab    A    G        0      0        2 
   5    chr5_7986124     HPrz    A    G      0.5      1        2 
   5    chr5_7986124     ZBoe    A    G        0      0        2 
   5    chr5_7986124     ZGre    A    G        0      0        2 
   5    chr5_7986124     ZHar    A    G        0      0        2 
   5    chr5_7986124   Sample    A    G        0      0        2 
   5    chr5_8008814     AAsi    G    A        0      0        2 
   5    chr5_8008814     AKia    G    A      0.5      1        2 
   5    chr5_8008814     AOna    G    A        0      0        2 
   5    chr5_8008814     ASom    G    A        0      0        2 
   5    chr5_8008814     HCab    G    A        0      0        2 
   5    chr5_8008814     HPrz    G    A        0      0        2 
   5    chr5_8008814     ZBoe    G    A        0      0        2 
   5    chr5_8008814     ZGre    G    A        0      0        2 
   5    chr5_8008814     ZHar    G    A        0      0        2 
   5    chr5_8008814   Sample    G    A        0      0        2 
   5    chr5_8012408     AAsi    T    C        0      0        2 
   5    chr5_8012408     AKia    T    C      0.5      1        2 
   5    chr5_8012408     AOna    T    C        0      0        2 
   5    chr5_8012408     ASom    T    C        0      0        2 
   5    chr5_8012408     HCab    T    C        0      0        2 
   5    chr5_8012408     HPrz    T    C        0      0        2 
   5    chr5_8012408     ZBoe    T    C        0      0        2 
   5    chr5_8012408     ZGre    T    C        0      0        2 
   5    chr5_8012408     ZHar    T    C        0      0        2 
   5    chr5_8012408   Sample    T    C        0      0        2 
   5    chr5_8013140     AAsi    G    C        0      0        2 
   5    chr5_8013140     AKia    G    C        0      0        2 
   5    chr5_8013140     AOna    G    C        0      0        2 
   5    chr5_8013140     ASom    G    C        0      0        2 
   5    chr5_8013140     HCab    G    C        0      0        2 
   5    chr5_8013140     HPrz    G    C        0      0        2 
   5    chr5_8013140     ZBoe    G    C      0.5      1        2 
   5    chr5_8013140     ZGre    G    C        0      0        2 
   5    chr5_8013140     ZHar    G    C        0      0        2 
   5    chr5_8013140   Sample    G    C        0      0        2 
   5    chr5_8013194     AAsi    T    C        1      2        2 
   5    chr5_8013194     AKia    T    C        0      0        2 
   5    chr5_8013194     AOna    T    C        0      0        2 
   5    chr5_8013194     ASom    T    C        1      2        2 
   5    chr5_8013194     HCab    T    C        0      0        2 
   5    chr5_8013194     HPrz    T    C        0      0        2 
   5    chr5_8013194     ZBoe    T    C        0      0        2 
   5    chr5_8013194     ZGre    T    C        0      0        2 
   5    chr5_8013194     ZHar    T    C        0      0        2 
   5    chr5_8013194   Sample    T    C        1      2        2 
   5    chr5_8017935     AAsi    G    T        0      0        2 
   5    chr5_8017935     AKia    G    T      0.5      1        2 
   5    chr5_8017935     AOna    G    T        0      0        2 
   5    chr5_8017935     ASom    G    T        0      0        2 
   5    chr5_8017935     HCab    G    T        0      0        2 
   5    chr5_8017935     HPrz    G    T        0      0        2 
   5    chr5_8017935     ZBoe    G    T        0      0        2 
   5    chr5_8017935     ZGre    G    T        0      0        2 
   5    chr5_8017935     ZHar    G    T        0      0        2 
   5    chr5_8017935   Sample    G    T        0      0        2 
   5    chr5_8025802     AAsi    C    A        0      0        2 
   5    chr5_8025802     AKia    C    A        0      0        2 
   5    chr5_8025802     AOna    C    A        0      0        2 
   5    chr5_8025802     ASom    C    A        0      0        2 
   5    chr5_8025802     HCab    C    A        1      2        2 
   5    chr5_8025802     HPrz    C    A        1      2        2 
   5    chr5_8025802     ZBoe    C    A        0      0        2 
   5    chr5_8025802     ZGre    C    A        0      0        2 
   5    chr5_8025802     ZHar    C    A        0      0        2 
   5    chr5_8025802   Sample    C    A        0      0        2 
   5    chr5_8035506     AAsi    T    G        0      0        2 
   5    chr5_8035506     AKia    T    G        0      0        2 
   5    chr5_8035506     AOna    T    G        1      2        2 
   5    chr5_8035506     ASom    T    G        0      0        2 
   5    chr5_8035506     HCab    T    G        0      0        2 
   5    chr5_8035506     HPrz    T    G        0      0        2 
   5    chr5_8035506     ZBoe    T    G        0      0        2 
   5    chr5_8035506     ZGre    T    G        0      0        2 
   5    chr5_8035506     ZHar    T    G        0      0        2 
   5    chr5_8035506   Sample    T    G        0      0        2 
   5    chr5_8040543     AAsi    T    G        0      0        2 
   5    chr5_8040543     AKia    T    G        0      0        2 
   5    chr5_8040543     AOna    T    G        1      2        2 
   5    chr5_8040543     ASom    T    G        0      0        2 
   5    chr5_8040543     HCab    T    G        0      0        2 
   5    chr5_8040543     HPrz    T    G        0      0        2 
   5    chr5_8040543     ZBoe    T    G        0      0        2 
   5    chr5_8040543     ZGre    T    G        0      0        2 
   5    chr5_8040543     ZHar    T    G      0.5      1        2 
   5    chr5_8040543   Sample    T    G        0      0        2 
   5    chr5_8044609     AAsi    G    C        0      0        2 
   5    chr5_8044609     AKia    G    C        0      0        2 
   5    chr5_8044609     AOna    G    C        0      0        2 
   5    chr5_8044609     ASom    G    C        0      0        2 
   5    chr5_8044609     HCab    G    C        1      2        2 
   5    chr5_8044609     HPrz    G    C        1      2        2 
   5    chr5_8044609     ZBoe    G    C        0      0        2 
   5    chr5_8044609     ZGre    G    C        0      0        2 
   5    chr5_8044609     ZHar    G    C        0      0        2 
   5    chr5_8044609   Sample    G    C        0      0        2 
   5    chr5_8044937     AAsi    A    G        0      0        2 
   5    chr5_8044937     AKia    A    G        0      0        2 
   5    chr5_8044937     AOna    A    G        0      0        2 
   5    chr5_8044937     ASom    A    G        0      0        2 
   5    chr5_8044937     HCab    A    G      0.5      1        2 
   5    chr5_8044937     HPrz    A    G        0      0        2 
   5    chr5_8044937     ZBoe    A    G        0      0        2 
   5    chr5_8044937     ZGre    A    G        0      0        2 
   5    chr5_8044937     ZHar    A    G        0      0        2 
   5    chr5_8044937   Sample    A    G        0      0        2 
   5    chr5_8047058     AAsi    A    G        0      0        2 
   5    chr5_8047058     AKia    A    G        0      0        2 
   5    chr5_8047058     AOna    A    G        0      0        2 
   5    chr5_8047058     ASom    A    G        0      0        2 
   5    chr5_8047058     HCab    A    G        0      0        2 
   5    chr5_8047058     HPrz    A    G        0      0        2 
   5    chr5_8047058     ZBoe    A    G        1      2        2 
   5    chr5_8047058     ZGre    A    G        1      2        2 
   5    chr5_8047058     ZHar    A    G        0      0        2 
   5    chr5_8047058   Sample    A    G        0      0        2 
   5    chr5_8050230     AAsi    G    C        0      0        2 
   5    chr5_8050230     AKia    G    C        0      0        2 
   5    chr5_8050230     AOna    G    C        0      0        2 
   5    chr5_8050230     ASom    G    C        0      0        2 
   5    chr5_8050230     HCab    G    C      0.5      1        2 
   5    chr5_8050230     HPrz    G    C      0.5      1        2 
   5    chr5_8050230     ZBoe    G    C        0      0        2 
   5    chr5_8050230     ZGre    G    C        0      0        2 
   5    chr5_8050230     ZHar    G    C        0      0        2 
   5    chr5_8050230   Sample    G    C        0      0        2 
   5    chr5_8058497     AAsi    T    C        0      0        2 
   5    chr5_8058497     AKia    T    C        0      0        2 
   5    chr5_8058497     AOna    T    C        0      0        2 
   5    chr5_8058497     ASom    T    C        0      0        2 
   5    chr5_8058497     HCab    T    C        1      2        2 
   5    chr5_8058497     HPrz    T    C        1      2        2 
   5    chr5_8058497     ZBoe    T    C        0      0        2 
   5    chr5_8058497     ZGre    T    C        0      0        2 
   5    chr5_8058497     ZHar    T    C        0      0        2 
   5    chr5_8058497   Sample    T    C        0      0        2 
   5    chr5_8072036     AAsi    T    C        0      0        2 
   5    chr5_8072036     AKia    T    C        0      0        2 
   5    chr5_8072036     AOna    T    C        0      0        2 
   5    chr5_8072036     ASom    T    C        0      0        2 
   5    chr5_8072036     HCab    T    C        0      0        2 
   5    chr5_8072036     HPrz    T    C        0      0        2 
   5    chr5_8072036     ZBoe    T    C        0      0        2 
   5    chr5_8072036     ZGre    T    C        0      0        2 
   5    chr5_8072036     ZHar    T    C      0.5      1        2 
   5    chr5_8072036   Sample    T    C        0      0        2 
   5    chr5_8073168     AAsi    T    C        0      0        2 
   5    chr5_8073168     AKia    T    C        0      0        2 
   5    chr5_8073168     AOna    T    C        0      0        2 
   5    chr5_8073168     ASom    T    C        0      0        2 
   5    chr5_8073168     HCab    T    C        0      0        2 
   5    chr5_8073168     HPrz    T    C        0      0        2 
   5    chr5_8073168     ZBoe    T    C        0      0        2 
   5    chr5_8073168     ZGre    T    C        1      2        2 
   5    chr5_8073168     ZHar    T    C        0      0        2 
   5    chr5_8073168   Sample    T    C        0      0        2 
   5    chr5_8078875     AAsi    G    A        1      2        2 
   5    chr5_8078875     AKia    G    A        0      0        2 
   5    chr5_8078875     AOna    G    A        0      0        2 
   5    chr5_8078875     ASom    G    A        0      0        2 
   5    chr5_8078875     HCab    G    A        0      0        2 
   5    chr5_8078875     HPrz    G    A        0      0        2 
   5    chr5_8078875     ZBoe    G    A        0      0        2 
   5    chr5_8078875     ZGre    G    A        0      0        2 
   5    chr5_8078875     ZHar    G    A        0      0        2 
   5    chr5_8078875   Sample    G    A        1      2        2 
   5    chr5_8079856     AAsi    C    G        0      0        2 
   5    chr5_8079856     AKia    C    G        0      0        2 
   5    chr5_8079856     AOna    C    G        0      0        2 
   5    chr5_8079856     ASom    C    G        0      0        2 
   5    chr5_8079856     HCab    C    G        0      0        2 
   5    chr5_8079856     HPrz    C    G        0      0        2 
   5    chr5_8079856     ZBoe    C    G        0      0        2 
   5    chr5_8079856     ZGre    C    G        0      0        2 
   5    chr5_8079856     ZHar    C    G        1      2        2 
   5    chr5_8079856   Sample    C    G        0      0        2 
   5    chr5_8093072     AAsi    G    T        0      0        2 
   5    chr5_8093072     AKia    G    T        0      0        2 
   5    chr5_8093072     AOna    G    T        0      0        2 
   5    chr5_8093072     ASom    G    T        0      0        2 
   5    chr5_8093072     HCab    G    T        1      2        2 
   5    chr5_8093072     HPrz    G    T        1      2        2 
   5    chr5_8093072     ZBoe    G    T        0      0        2 
   5    chr5_8093072     ZGre    G    T        0      0        2 
   5    chr5_8093072     ZHar    G    T        0      0        2 
   5    chr5_8093072   Sample    G    T        0      0        2 
   5    chr5_8106385     AAsi    T    C        0      0        2 
   5    chr5_8106385     AKia    T    C        0      0        2 
   5    chr5_8106385     AOna    T    C        0      0        2 
   5    chr5_8106385     ASom    T    C        1      2        2 
   5    chr5_8106385     HCab    T    C        0      0        2 
   5    chr5_8106385     HPrz    T    C        0      0        2 
   5    chr5_8106385     ZBoe    T    C        0      0        2 
   5    chr5_8106385     ZGre    T    C        0      0        2 
   5    chr5_8106385     ZHar    T    C        0      0        2 
   5    chr5_8106385   Sample    T    C        1      2        2 
   5    chr5_8106608     AAsi    G    A        0      0        2 
   5    chr5_8106608     AKia    G    A        0      0        2 
   5    chr5_8106608     AOna    G    A        0      0        2 
   5    chr5_8106608     ASom    G    A        0      0        2 
   5    chr5_8106608     HCab    G    A        0      0        2 
   5    chr5_8106608     HPrz    G    A        0      0        2 
   5    chr5_8106608     ZBoe    G    A        0      0        2 
   5    chr5_8106608     ZGre    G    A        0      0        2 
   5    chr5_8106608     ZHar    G    A        1      2        2 
   5    chr5_8106608   Sample    G    A        0      0        2 
   5    chr5_8108052     AAsi    G    A        0      0        2 
   5    chr5_8108052     AKia    G    A        0      0        2 
   5    chr5_8108052     AOna    G    A        0      0        2 
   5    chr5_8108052     ASom    G    A        1      2        2 
   5    chr5_8108052     HCab    G    A        0      0        2 
   5    chr5_8108052     HPrz    G    A        0      0        2 
   5    chr5_8108052     ZBoe    G    A        0      0        2 
   5    chr5_8108052     ZGre    G    A        0      0        2 
   5    chr5_8108052     ZHar    G    A        0      0        2 
   5    chr5_8108052   Sample    G    A        0      0        2 
   5    chr5_8112678     AAsi    A    G        0      0        2 
   5    chr5_8112678     AKia    A    G        0      0        2 
   5    chr5_8112678     AOna    A    G        0      0        2 
   5    chr5_8112678     ASom    A    G        0      0        2 
   5    chr5_8112678     HCab    A    G        1      2        2 
   5    chr5_8112678     HPrz    A    G        1      2        2 
   5    chr5_8112678     ZBoe    A    G        0      0        2 
   5    chr5_8112678     ZGre    A    G        0      0        2 
   5    chr5_8112678     ZHar    A    G        0      0        2 
   5    chr5_8112678   Sample    A    G        0      0        2 
   5    chr5_8124131     AAsi    A    G        0      0        2 
   5    chr5_8124131     AKia    A    G        0      0        2 
   5    chr5_8124131     AOna    A    G        0      0        2 
   5    chr5_8124131     ASom    A    G        0      0        2 
   5    chr5_8124131     HCab    A    G        1      2        2 
   5    chr5_8124131     HPrz    A    G        1      2        2 
   5    chr5_8124131     ZBoe    A    G        0      0        2 
   5    chr5_8124131     ZGre    A    G        0      0        2 
   5    chr5_8124131     ZHar    A    G        0      0        2 
   5    chr5_8124131   Sample    A    G        0      0        2 
   5    chr5_8124683     AAsi    C    T        0      0        2 
   5    chr5_8124683     AKia    C    T        0      0        2 
   5    chr5_8124683     AOna    C    T        0      0        2 
   5    chr5_8124683     ASom    C    T        0      0        2 
   5    chr5_8124683     HCab    C    T        0      0        2 
   5    chr5_8124683     HPrz    C    T        0      0        2 
   5    chr5_8124683     ZBoe    C    T        0      0        2 
   5    chr5_8124683     ZGre    C    T        0      0        2 
   5    chr5_8124683     ZHar    C    T        1      2        2 
   5    chr5_8124683   Sample    C    T        0      0        2 
   5    chr5_8126438     AAsi    A    T        0      0        2 
   5    chr5_8126438     AKia    A    T        0      0        2 
   5    chr5_8126438     AOna    A    T        0      0        2 
   5    chr5_8126438     ASom    A    T        0      0        2 
   5    chr5_8126438     HCab    A    T        0      0        2 
   5    chr5_8126438     HPrz    A    T        0      0        2 
   5    chr5_8126438     ZBoe    A    T      0.5      1        2 
   5    chr5_8126438     ZGre    A    T        0      0        2 
   5    chr5_8126438     ZHar    A    T        0      0        2 
   5    chr5_8126438   Sample    A    T        0      0        2 
   5    chr5_8131407     AAsi    C    T      0.5      1        2 
   5    chr5_8131407     AKia    C    T        0      0        2 
   5    chr5_8131407     AOna    C    T        0      0        2 
   5    chr5_8131407     ASom    C    T        0      0        2 
   5    chr5_8131407     HCab    C    T        0      0        2 
   5    chr5_8131407     HPrz    C    T        0      0        2 
   5    chr5_8131407     ZBoe    C    T        0      0        2 
   5    chr5_8131407     ZGre    C    T        0      0        2 
   5    chr5_8131407     ZHar    C    T        0      0        2 
   5    chr5_8131407   Sample    C    T        0      0        2 
   5    chr5_8140316     AAsi    A    C        1      2        2 
   5    chr5_8140316     AKia    A    C        0      0        2 
   5    chr5_8140316     AOna    A    C        0      0        2 
   5    chr5_8140316     ASom    A    C        1      2        2 
   5    chr5_8140316     HCab    A    C        1      2        2 
   5    chr5_8140316     HPrz    A    C        1      2        2 
   5    chr5_8140316     ZBoe    A    C        0      0        2 
   5    chr5_8140316     ZGre    A    C        0      0        2 
   5    chr5_8140316     ZHar    A    C        0      0        2 
   5    chr5_8140316   Sample    A    C        1      2        2 
   5    chr5_8141229     AAsi    G    A        0      0        2 
   5    chr5_8141229     AKia    G    A        0      0        2 
   5    chr5_8141229     AOna    G    A        0      0        2 
   5    chr5_8141229     ASom    G    A        0      0        2 
   5    chr5_8141229     HCab    G    A        1      2        2 
   5    chr5_8141229     HPrz    G    A        1      2        2 
   5    chr5_8141229     ZBoe    G    A        0      0        2 
   5    chr5_8141229     ZGre    G    A        0      0        2 
   5    chr5_8141229     ZHar    G    A        0      0        2 
   5    chr5_8141229   Sample    G    A        0      0        2 
   5    chr5_8141388     AAsi    A    G        0      0        2 
   5    chr5_8141388     AKia    A    G        0      0        2 
   5    chr5_8141388     AOna    A    G        0      0        2 
   5    chr5_8141388     ASom    A    G        0      0        2 
   5    chr5_8141388     HCab    A    G        1      2        2 
   5    chr5_8141388     HPrz    A    G        1      2        2 
   5    chr5_8141388     ZBoe    A    G        0      0        2 
   5    chr5_8141388     ZGre    A    G        0      0        2 
   5    chr5_8141388     ZHar    A    G        0      0        2 
   5    chr5_8141388   Sample    A    G        0      0        2 
   5    chr5_8144313     AAsi    G    A      0.5      1        2 
   5    chr5_8144313     AKia    G    A        0      0        2 
   5    chr5_8144313     AOna    G    A        0      0        2 
   5    chr5_8144313     ASom    G    A        0      0        2 
   5    chr5_8144313     HCab    G    A        0      0        2 
   5    chr5_8144313     HPrz    G    A        0      0        2 
   5    chr5_8144313     ZBoe    G    A        0      0        2 
   5    chr5_8144313     ZGre    G    A        0      0        2 
   5    chr5_8144313     ZHar    G    A        0      0        2 
   5    chr5_8144313   Sample    G    A        0      0        2 
   5    chr5_8146499     AAsi    G    A        0      0        2 
   5    chr5_8146499     AKia    G    A        0      0        2 
   5    chr5_8146499     AOna    G    A        0      0        2 
   5    chr5_8146499     ASom    G    A        0      0        2 
   5    chr5_8146499     HCab    G    A        0      0        2 
   5    chr5_8146499     HPrz    G    A        0      0        2 
   5    chr5_8146499     ZBoe    G    A      0.5      1        2 
   5    chr5_8146499     ZGre    G    A        0      0        2 
   5    chr5_8146499     ZHar    G    A        0      0        2 
   5    chr5_8146499   Sample    G    A        0      0        2 
   5    chr5_8147455     AAsi    G    T        0      0        2 
   5    chr5_8147455     AKia    G    T        0      0        2 
   5    chr5_8147455     AOna    G    T        0      0        2 
   5    chr5_8147455     ASom    G    T        0      0        2 
   5    chr5_8147455     HCab    G    T        0      0        2 
   5    chr5_8147455     HPrz    G    T        0      0        2 
   5    chr5_8147455     ZBoe    G    T        1      2        2 
   5    chr5_8147455     ZGre    G    T        0      0        2 
   5    chr5_8147455     ZHar    G    T        0      0        2 
   5    chr5_8147455   Sample    G    T        0      0        2 
   5    chr5_8147907     AAsi    C    T        0      0        2 
   5    chr5_8147907     AKia    C    T        0      0        2 
   5    chr5_8147907     AOna    C    T        0      0        2 
   5    chr5_8147907     ASom    C    T        0      0        2 
   5    chr5_8147907     HCab    C    T        0      0        2 
   5    chr5_8147907     HPrz    C    T        0      0        2 
   5    chr5_8147907     ZBoe    C    T        0      0        2 
   5    chr5_8147907     ZGre    C    T        0      0        2 
   5    chr5_8147907     ZHar    C    T        1      2        2 
   5    chr5_8147907   Sample    C    T        0      0        2 
   5    chr5_8148686     AAsi    T    C        0      0        2 
   5    chr5_8148686     AKia    T    C        0      0        2 
   5    chr5_8148686     AOna    T    C        0      0        2 
   5    chr5_8148686     ASom    T    C        0      0        2 
   5    chr5_8148686     HCab    T    C        0      0        2 
   5    chr5_8148686     HPrz    T    C        0      0        2 
   5    chr5_8148686     ZBoe    T    C        0      0        2 
   5    chr5_8148686     ZGre    T    C      0.5      1        2 
   5    chr5_8148686     ZHar    T    C        0      0        2 
   5    chr5_8148686   Sample    T    C        0      0        2 
   5    chr5_8149698     AAsi    C    T        0      0        2 
   5    chr5_8149698     AKia    C    T        0      0        2 
   5    chr5_8149698     AOna    C    T        0      0        2 
   5    chr5_8149698     ASom    C    T        0      0        2 
   5    chr5_8149698     HCab    C    T        0      0        2 
   5    chr5_8149698     HPrz    C    T        0      0        2 
   5    chr5_8149698     ZBoe    C    T        0      0        2 
   5    chr5_8149698     ZGre    C    T        0      0        2 
   5    chr5_8149698     ZHar    C    T      0.5      1        2 
   5    chr5_8149698   Sample    C    T        0      0        2 
   5    chr5_8150105     AAsi    A    G        0      0        2 
   5    chr5_8150105     AKia    A    G        0      0        2 
   5    chr5_8150105     AOna    A    G        0      0        2 
   5    chr5_8150105     ASom    A    G        0      0        2 
   5    chr5_8150105     HCab    A    G        0      0        2 
   5    chr5_8150105     HPrz    A    G        0      0        2 
   5    chr5_8150105     ZBoe    A    G        0      0        2 
   5    chr5_8150105     ZGre    A    G      0.5      1        2 
   5    chr5_8150105     ZHar    A    G        0      0        2 
   5    chr5_8150105   Sample    A    G        0      0        2 
   5    chr5_8150245     AAsi    A    G        0      0        2 
   5    chr5_8150245     AKia    A    G        0      0        2 
   5    chr5_8150245     AOna    A    G      0.5      1        2 
   5    chr5_8150245     ASom    A    G        0      0        2 
   5    chr5_8150245     HCab    A    G        0      0        2 
   5    chr5_8150245     HPrz    A    G        0      0        2 
   5    chr5_8150245     ZBoe    A    G        0      0        2 
   5    chr5_8150245     ZGre    A    G        0      0        2 
   5    chr5_8150245     ZHar    A    G        0      0        2 
   5    chr5_8150245   Sample    A    G        0      0        2 
   5    chr5_8173011     AAsi    C    G        0      0        2 
   5    chr5_8173011     AKia    C    G        0      0        2 
   5    chr5_8173011     AOna    C    G        0      0        2 
   5    chr5_8173011     ASom    C    G        0      0        2 
   5    chr5_8173011     HCab    C    G        0      0        2 
   5    chr5_8173011     HPrz    C    G        0      0        2 
   5    chr5_8173011     ZBoe    C    G        0      0        2 
   5    chr5_8173011     ZGre    C    G        1      2        2 
   5    chr5_8173011     ZHar    C    G        0      0        2 
   5    chr5_8173011   Sample    C    G        0      0        2 
   5    chr5_8174271     AAsi    G    T        0      0        2 
   5    chr5_8174271     AKia    G    T        0      0        2 
   5    chr5_8174271     AOna    G    T        0      0        2 
   5    chr5_8174271     ASom    G    T        0      0        2 
   5    chr5_8174271     HCab    G    T        0      0        2 
   5    chr5_8174271     HPrz    G    T        0      0        2 
   5    chr5_8174271     ZBoe    G    T        1      2        2 
   5    chr5_8174271     ZGre    G    T        0      0        2 
   5    chr5_8174271     ZHar    G    T        0      0        2 
   5    chr5_8174271   Sample    G    T        0      0        2 
   5    chr5_8179574     AAsi    G    T        0      0        2 
   5    chr5_8179574     AKia    G    T        0      0        2 
   5    chr5_8179574     AOna    G    T        0      0        2 
   5    chr5_8179574     ASom    G    T        0      0        2 
   5    chr5_8179574     HCab    G    T        0      0        2 
   5    chr5_8179574     HPrz    G    T        0      0        2 
   5    chr5_8179574     ZBoe    G    T        1      2        2 
   5    chr5_8179574     ZGre    G    T        1      2        2 
   5    chr5_8179574     ZHar    G    T        1      2        2 
   5    chr5_8179574   Sample    G    T        0      0        2 
   5    chr5_8183021     AAsi    T    C        0      0        2 
   5    chr5_8183021     AKia    T    C        0      0        2 
   5    chr5_8183021     AOna    T    C        0      0        2 
   5    chr5_8183021     ASom    T    C        0      0        2 
   5    chr5_8183021     HCab    T    C        1      2        2 
   5    chr5_8183021     HPrz    T    C        1      2        2 
   5    chr5_8183021     ZBoe    T    C        0      0        2 
   5    chr5_8183021     ZGre    T    C        0      0        2 
   5    chr5_8183021     ZHar    T    C        0      0        2 
   5    chr5_8183021   Sample    T    C        0      0        2 
   5    chr5_8184025     AAsi    G    A        1      2        2 
   5    chr5_8184025     AKia    G    A        0      0        2 
   5    chr5_8184025     AOna    G    A        0      0        2 
   5    chr5_8184025     ASom    G    A        1      2        2 
   5    chr5_8184025     HCab    G    A        0      0        2 
   5    chr5_8184025     HPrz    G    A        0      0        2 
   5    chr5_8184025     ZBoe    G    A        0      0        2 
   5    chr5_8184025     ZGre    G    A        0      0        2 
   5    chr5_8184025     ZHar    G    A        0      0        2 
   5    chr5_8184025   Sample    G    A        1      2        2 
   5    chr5_8194046     AAsi    T    C        0      0        2 
   5    chr5_8194046     AKia    T    C        0      0        2 
   5    chr5_8194046     AOna    T    C        0      0        2 
   5    chr5_8194046     ASom    T    C        0      0        2 
   5    chr5_8194046     HCab    T    C        0      0        2 
   5    chr5_8194046     HPrz    T    C        0      0        2 
   5    chr5_8194046     ZBoe    T    C      0.5      1        2 
   5    chr5_8194046     ZGre    T    C        0      0        2 
   5    chr5_8194046     ZHar    T    C        0      0        2 
   5    chr5_8194046   Sample    T    C        0      0        2 
   5    chr5_8195327     AAsi    T    A        0      0        2 
   5    chr5_8195327     AKia    T    A        0      0        2 
   5    chr5_8195327     AOna    T    A        0      0        2 
   5    chr5_8195327     ASom    T    A        0      0        2 
   5    chr5_8195327     HCab    T    A        0      0        2 
   5    chr5_8195327     HPrz    T    A        0      0        2 
   5    chr5_8195327     ZBoe    T    A        0      0        2 
   5    chr5_8195327     ZGre    T    A      0.5      1        2 
   5    chr5_8195327     ZHar    T    A        0      0        2 
   5    chr5_8195327   Sample    T    A        0      0        2 
   5    chr5_8197737     AAsi    T    C        0      0        2 
   5    chr5_8197737     AKia    T    C        1      2        2 
   5    chr5_8197737     AOna    T    C        0      0        2 
   5    chr5_8197737     ASom    T    C        0      0        2 
   5    chr5_8197737     HCab    T    C        0      0        2 
   5    chr5_8197737     HPrz    T    C        0      0        2 
   5    chr5_8197737     ZBoe    T    C        0      0        2 
   5    chr5_8197737     ZGre    T    C        0      0        2 
   5    chr5_8197737     ZHar    T    C        0      0        2 
   5    chr5_8197737   Sample    T    C        0      0        2 
   5    chr5_8207596     AAsi    A    G      0.5      1        2 
   5    chr5_8207596     AKia    A    G        0      0        2 
   5    chr5_8207596     AOna    A    G        0      0        2 
   5    chr5_8207596     ASom    A    G        0      0        2 
   5    chr5_8207596     HCab    A    G        0      0        2 
   5    chr5_8207596     HPrz    A    G        0      0        2 
   5    chr5_8207596     ZBoe    A    G        0      0        2 
   5    chr5_8207596     ZGre    A    G        0      0        2 
   5    chr5_8207596     ZHar    A    G        0      0        2 
   5    chr5_8207596   Sample    A    G        0      0        2 
   5    chr5_8214328     AAsi    T    C        0      0        2 
   5    chr5_8214328     AKia    T    C        0      0        2 
   5    chr5_8214328     AOna    T    C        0      0        2 
   5    chr5_8214328     ASom    T    C        0      0        2 
   5    chr5_8214328     HCab    T    C        0      0        2 
   5    chr5_8214328     HPrz    T    C        0      0        2 
   5    chr5_8214328     ZBoe    T    C        0      0        2 
   5    chr5_8214328     ZGre    T    C        1      2        2 
   5    chr5_8214328     ZHar    T    C        1      2        2 
   5    chr5_8214328   Sample    T    C        0      0        2 
   5    chr5_8222338     AAsi    C    A        0      0        2 
   5    chr5_8222338     AKia    C    A        0      0        2 
   5    chr5_8222338     AOna    C    A      0.5      1        2 
   5    chr5_8222338     ASom    C    A        0      0        2 
   5    chr5_8222338     HCab    C    A        0      0        2 
   5    chr5_8222338     HPrz    C    A        0      0        2 
   5    chr5_8222338     ZBoe    C    A        0      0        2 
   5    chr5_8222338     ZGre    C    A        0      0        2 
   5    chr5_8222338     ZHar    C    A        0      0        2 
   5    chr5_8222338   Sample    C    A        0      0        2 
   5    chr5_8225367     AAsi    G    T        0      0        2 
   5    chr5_8225367     AKia    G    T        0      0        2 
   5    chr5_8225367     AOna    G    T        0      0        2 
   5    chr5_8225367     ASom    G    T        0      0        2 
   5    chr5_8225367     HCab    G    T        0      0        2 
   5    chr5_8225367     HPrz    G    T        0      0        2 
   5    chr5_8225367     ZBoe    G    T        0      0        2 
   5    chr5_8225367     ZGre    G    T        0      0        2 
   5    chr5_8225367     ZHar    G    T        1      2        2 
   5    chr5_8225367   Sample    G    T        0      0        2 
   5    chr5_8240883     AAsi    G    A        0      0        2 
   5    chr5_8240883     AKia    G    A        0      0        2 
   5    chr5_8240883     AOna    G    A        0      0        2 
   5    chr5_8240883     ASom    G    A        0      0        2 
   5    chr5_8240883     HCab    G    A        0      0        2 
   5    chr5_8240883     HPrz    G    A        0      0        2 
   5    chr5_8240883     ZBoe    G    A      0.5      1        2 
   5    chr5_8240883     ZGre    G    A        0      0        2 
   5    chr5_8240883     ZHar    G    A        0      0        2 
   5    chr5_8240883   Sample    G    A        0      0        2 
   5    chr5_8242571     AAsi    C    A        0      0        2 
   5    chr5_8242571     AKia    C    A        0      0        2 
   5    chr5_8242571     AOna    C    A        0      0        2 
   5    chr5_8242571     ASom    C    A        0      0        2 
   5    chr5_8242571     HCab    C    A        0      0        2 
   5    chr5_8242571     HPrz    C    A        0      0        2 
   5    chr5_8242571     ZBoe    C    A        1      2        2 
   5    chr5_8242571     ZGre    C    A        0      0        2 
   5    chr5_8242571     ZHar    C    A        0      0        2 
   5    chr5_8242571   Sample    C    A        0      0        2 
   5    chr5_8246984     AAsi    G    A        0      0        2 
   5    chr5_8246984     AKia    G    A        0      0        2 
   5    chr5_8246984     AOna    G    A        0      0        2 
   5    chr5_8246984     ASom    G    A        0      0        2 
   5    chr5_8246984     HCab    G    A        0      0        2 
   5    chr5_8246984     HPrz    G    A        0      0        2 
   5    chr5_8246984     ZBoe    G    A        0      0        2 
   5    chr5_8246984     ZGre    G    A        1      2        2 
   5    chr5_8246984     ZHar    G    A        0      0        2 
   5    chr5_8246984   Sample    G    A        0      0        2 
   5    chr5_8261554     AAsi    C    A        0      0        2 
   5    chr5_8261554     AKia    C    A        0      0        2 
   5    chr5_8261554     AOna    C    A        0      0        2 
   5    chr5_8261554     ASom    C    A        0      0        2 
   5    chr5_8261554     HCab    C    A        0      0        2 
   5    chr5_8261554     HPrz    C    A        0      0        2 
   5    chr5_8261554     ZBoe    C    A        1      2        2 
   5    chr5_8261554     ZGre    C    A      0.5      1        2 
   5    chr5_8261554     ZHar    C    A        0      0        2 
   5    chr5_8261554   Sample    C    A        0      0        2 
   5    chr5_8262436     AAsi    G    A        0      0        2 
   5    chr5_8262436     AKia    G    A        0      0        2 
   5    chr5_8262436     AOna    G    A        0      0        2 
   5    chr5_8262436     ASom    G    A        0      0        2 
   5    chr5_8262436     HCab    G    A        1      2        2 
   5    chr5_8262436     HPrz    G    A        1      2        2 
   5    chr5_8262436     ZBoe    G    A        0      0        2 
   5    chr5_8262436     ZGre    G    A        0      0        2 
   5    chr5_8262436     ZHar    G    A        0      0        2 
   5    chr5_8262436   Sample    G    A        0      0        2 
   5    chr5_8263811     AAsi    G    A        0      0        2 
   5    chr5_8263811     AKia    G    A        0      0        2 
   5    chr5_8263811     AOna    G    A        0      0        2 
   5    chr5_8263811     ASom    G    A        0      0        2 
   5    chr5_8263811     HCab    G    A        1      2        2 
   5    chr5_8263811     HPrz    G    A        1      2        2 
   5    chr5_8263811     ZBoe    G    A        0      0        2 
   5    chr5_8263811     ZGre    G    A        0      0        2 
   5    chr5_8263811     ZHar    G    A        0      0        2 
   5    chr5_8263811   Sample    G    A        0      0        2 
   5    chr5_8275454     AAsi    A    C        0      0        2 
   5    chr5_8275454     AKia    A    C        0      0        2 
   5    chr5_8275454     AOna    A    C      0.5      1        2 
   5    chr5_8275454     ASom    A    C        0      0        2 
   5    chr5_8275454     HCab    A    C        0      0        2 
   5    chr5_8275454     HPrz    A    C        0      0        2 
   5    chr5_8275454     ZBoe    A    C        0      0        2 
   5    chr5_8275454     ZGre    A    C        0      0        2 
   5    chr5_8275454     ZHar    A    C        0      0        2 
   5    chr5_8275454   Sample    A    C        0      0        2 
   5    chr5_8280191     AAsi    G    A        0      0        2 
   5    chr5_8280191     AKia    G    A      0.5      1        2 
   5    chr5_8280191     AOna    G    A        0      0        2 
   5    chr5_8280191     ASom    G    A        0      0        2 
   5    chr5_8280191     HCab    G    A        0      0        2 
   5    chr5_8280191     HPrz    G    A        0      0        2 
   5    chr5_8280191     ZBoe    G    A        0      0        2 
   5    chr5_8280191     ZGre    G    A        0      0        2 
   5    chr5_8280191     ZHar    G    A        0      0        2 
   5    chr5_8280191   Sample    G    A        0      0        2 
   5    chr5_8290748     AAsi    C    T        0      0        2 
   5    chr5_8290748     AKia    C    T        0      0        2 
   5    chr5_8290748     AOna    C    T        0      0        2 
   5    chr5_8290748     ASom    C    T        0      0        2 
   5    chr5_8290748     HCab    C    T        0      0        2 
   5    chr5_8290748     HPrz    C    T        0      0        2 
   5    chr5_8290748     ZBoe    C    T      0.5      1        2 
   5    chr5_8290748     ZGre    C    T        0      0        2 
   5    chr5_8290748     ZHar    C    T        0      0        2 
   5    chr5_8290748   Sample    C    T        0      0        2 
   5    chr5_8293883     AAsi    A    C        0      0        2 
   5    chr5_8293883     AKia    A    C        0      0        2 
   5    chr5_8293883     AOna    A    C        1      2        2 
   5    chr5_8293883     ASom    A    C        0      0        2 
   5    chr5_8293883     HCab    A    C        0      0        2 
   5    chr5_8293883     HPrz    A    C        0      0        2 
   5    chr5_8293883     ZBoe    A    C        0      0        2 
   5    chr5_8293883     ZGre    A    C        0      0        2 
   5    chr5_8293883     ZHar    A    C        0      0        2 
   5    chr5_8293883   Sample    A    C        0      0        2 
   5    chr5_8298121     AAsi    A    G        0      0        2 
   5    chr5_8298121     AKia    A    G        0      0        2 
   5    chr5_8298121     AOna    A    G        0      0        2 
   5    chr5_8298121     ASom    A    G        0      0        2 
   5    chr5_8298121     HCab    A    G        0      0        2 
   5    chr5_8298121     HPrz    A    G        0      0        2 
   5    chr5_8298121     ZBoe    A    G        0      0        2 
   5    chr5_8298121     ZGre    A    G        0      0        2 
   5    chr5_8298121     ZHar    A    G        1      2        2 
   5    chr5_8298121   Sample    A    G        0      0        2 
   5    chr5_8303549     AAsi    A    C        0      0        2 
   5    chr5_8303549     AKia    A    C        0      0        2 
   5    chr5_8303549     AOna    A    C        0      0        2 
   5    chr5_8303549     ASom    A    C        0      0        2 
   5    chr5_8303549     HCab    A    C      0.5      1        2 
   5    chr5_8303549     HPrz    A    C        0      0        2 
   5    chr5_8303549     ZBoe    A    C        0      0        2 
   5    chr5_8303549     ZGre    A    C        0      0        2 
   5    chr5_8303549     ZHar    A    C        0      0        2 
   5    chr5_8303549   Sample    A    C        0      0        2 
   5    chr5_8304631     AAsi    G    T        0      0        2 
   5    chr5_8304631     AKia    G    T        0      0        2 
   5    chr5_8304631     AOna    G    T        0      0        2 
   5    chr5_8304631     ASom    G    T        0      0        2 
   5    chr5_8304631     HCab    G    T        0      0        2 
   5    chr5_8304631     HPrz    G    T      0.5      1        2 
   5    chr5_8304631     ZBoe    G    T        0      0        2 
   5    chr5_8304631     ZGre    G    T        0      0        2 
   5    chr5_8304631     ZHar    G    T        0      0        2 
   5    chr5_8304631   Sample    G    T        0      0        2 
   5    chr5_8307587     AAsi    G    T        0      0        2 
   5    chr5_8307587     AKia    G    T        0      0        2 
   5    chr5_8307587     AOna    G    T        0      0        2 
   5    chr5_8307587     ASom    G    T        0      0        2 
   5    chr5_8307587     HCab    G    T        0      0        2 
   5    chr5_8307587     HPrz    G    T        0      0        2 
   5    chr5_8307587     ZBoe    G    T        0      0        2 
   5    chr5_8307587     ZGre    G    T      0.5      1        2 
   5    chr5_8307587     ZHar    G    T        0      0        2 
   5    chr5_8307587   Sample    G    T        0      0        2 
   5    chr5_8307741     AAsi    G    A        0      0        2 
   5    chr5_8307741     AKia    G    A        0      0        2 
   5    chr5_8307741     AOna    G    A        0      0        2 
   5    chr5_8307741     ASom    G    A        0      0        2 
   5    chr5_8307741     HCab    G    A        1      2        2 
   5    chr5_8307741     HPrz    G    A        1      2        2 
   5    chr5_8307741     ZBoe    G    A        0      0        2 
   5    chr5_8307741     ZGre    G    A        0      0        2 
   5    chr5_8307741     ZHar    G    A        0      0        2 
   5    chr5_8307741   Sample    G    A        0      0        2 
   5    chr5_8308532     AAsi    T    C        0      0        2 
   5    chr5_8308532     AKia    T    C      0.5      1        2 
   5    chr5_8308532     AOna    T    C        0      0        2 
   5    chr5_8308532     ASom    T    C        0      0        2 
   5    chr5_8308532     HCab    T    C        0      0        2 
   5    chr5_8308532     HPrz    T    C        0      0        2 
   5    chr5_8308532     ZBoe    T    C        0      0        2 
   5    chr5_8308532     ZGre    T    C        0      0        2 
   5    chr5_8308532     ZHar    T    C        0      0        2 
   5    chr5_8308532   Sample    T    C        0      0        2 
   5    chr5_8314188     AAsi    A    G        0      0        2 
   5    chr5_8314188     AKia    A    G      0.5      1        2 
   5    chr5_8314188     AOna    A    G      0.5      1        2 
   5    chr5_8314188     ASom    A    G        0      0        2 
   5    chr5_8314188     HCab    A    G        0      0        2 
   5    chr5_8314188     HPrz    A    G        0      0        2 
   5    chr5_8314188     ZBoe    A    G        0      0        2 
   5    chr5_8314188     ZGre    A    G        0      0        2 
   5    chr5_8314188     ZHar    A    G        0      0        2 
   5    chr5_8314188   Sample    A    G        0      0        2 
   5    chr5_8316056     AAsi    T    C        0      0        2 
   5    chr5_8316056     AKia    T    C        0      0        2 
   5    chr5_8316056     AOna    T    C        0      0        2 
   5    chr5_8316056     ASom    T    C        0      0        2 
   5    chr5_8316056     HCab    T    C        1      2        2 
   5    chr5_8316056     HPrz    T    C        1      2        2 
   5    chr5_8316056     ZBoe    T    C        0      0        2 
   5    chr5_8316056     ZGre    T    C        0      0        2 
   5    chr5_8316056     ZHar    T    C        0      0        2 
   5    chr5_8316056   Sample    T    C        0      0        2 
   5    chr5_8328208     AAsi    C    A        0      0        2 
   5    chr5_8328208     AKia    C    A        0      0        2 
   5    chr5_8328208     AOna    C    A        0      0        2 
   5    chr5_8328208     ASom    C    A        1      2        2 
   5    chr5_8328208     HCab    C    A        0      0        2 
   5    chr5_8328208     HPrz    C    A        0      0        2 
   5    chr5_8328208     ZBoe    C    A        0      0        2 
   5    chr5_8328208     ZGre    C    A        0      0        2 
   5    chr5_8328208     ZHar    C    A        0      0        2 
   5    chr5_8328208   Sample    C    A        0      0        2 
   5    chr5_8328591     AAsi    C    T        0      0        2 
   5    chr5_8328591     AKia    C    T        0      0        2 
   5    chr5_8328591     AOna    C    T        0      0        2 
   5    chr5_8328591     ASom    C    T        0      0        2 
   5    chr5_8328591     HCab    C    T        1      2        2 
   5    chr5_8328591     HPrz    C    T        1      2        2 
   5    chr5_8328591     ZBoe    C    T        0      0        2 
   5    chr5_8328591     ZGre    C    T        0      0        2 
   5    chr5_8328591     ZHar    C    T        0      0        2 
   5    chr5_8328591   Sample    C    T        0      0        2 
   5    chr5_8331132     AAsi    C    T        0      0        2 
   5    chr5_8331132     AKia    C    T        0      0        2 
   5    chr5_8331132     AOna    C    T        0      0        2 
   5    chr5_8331132     ASom    C    T        0      0        2 
   5    chr5_8331132     HCab    C    T        0      0        2 
   5    chr5_8331132     HPrz    C    T        0      0        2 
   5    chr5_8331132     ZBoe    C    T        0      0        2 
   5    chr5_8331132     ZGre    C    T        0      0        2 
   5    chr5_8331132     ZHar    C    T      0.5      1        2 
   5    chr5_8331132   Sample    C    T        0      0        2 
   5    chr5_8336483     AAsi    G    A        0      0        2 
   5    chr5_8336483     AKia    G    A        0      0        2 
   5    chr5_8336483     AOna    G    A        0      0        2 
   5    chr5_8336483     ASom    G    A        0      0        2 
   5    chr5_8336483     HCab    G    A        0      0        2 
   5    chr5_8336483     HPrz    G    A      0.5      1        2 
   5    chr5_8336483     ZBoe    G    A        0      0        2 
   5    chr5_8336483     ZGre    G    A        0      0        2 
   5    chr5_8336483     ZHar    G    A        0      0        2 
   5    chr5_8336483   Sample    G    A        0      0        2 
   5    chr5_8338614     AAsi    C    G        0      0        2 
   5    chr5_8338614     AKia    C    G        0      0        2 
   5    chr5_8338614     AOna    C    G        0      0        2 
   5    chr5_8338614     ASom    C    G        0      0        2 
   5    chr5_8338614     HCab    C    G        1      2        2 
   5    chr5_8338614     HPrz    C    G        1      2        2 
   5    chr5_8338614     ZBoe    C    G        0      0        2 
   5    chr5_8338614     ZGre    C    G        0      0        2 
   5    chr5_8338614     ZHar    C    G        0      0        2 
   5    chr5_8338614   Sample    C    G        0      0        2 
   5    chr5_8346249     AAsi    T    C        0      0        2 
   5    chr5_8346249     AKia    T    C        1      2        2 
   5    chr5_8346249     AOna    T    C        1      2        2 
   5    chr5_8346249     ASom    T    C        0      0        2 
   5    chr5_8346249     HCab    T    C        0      0        2 
   5    chr5_8346249     HPrz    T    C      0.5      1        2 
   5    chr5_8346249     ZBoe    T    C        0      0        2 
   5    chr5_8346249     ZGre    T    C        0      0        2 
   5    chr5_8346249     ZHar    T    C        0      0        2 
   5    chr5_8346249   Sample    T    C        0      0        2 
   5    chr5_8348006     AAsi    G    A        0      0        2 
   5    chr5_8348006     AKia    G    A        0      0        2 
   5    chr5_8348006     AOna    G    A        0      0        2 
   5    chr5_8348006     ASom    G    A        0      0        2 
   5    chr5_8348006     HCab    G    A        0      0        2 
   5    chr5_8348006     HPrz    G    A      0.5      1        2 
   5    chr5_8348006     ZBoe    G    A        0      0        2 
   5    chr5_8348006     ZGre    G    A        0      0        2 
   5    chr5_8348006     ZHar    G    A        0      0        2 
   5    chr5_8348006   Sample    G    A        0      0        2 
   5    chr5_8348364     AAsi    A    G        0      0        2 
   5    chr5_8348364     AKia    A    G        0      0        2 
   5    chr5_8348364     AOna    A    G        0      0        2 
   5    chr5_8348364     ASom    A    G        0      0        2 
   5    chr5_8348364     HCab    A    G        1      2        2 
   5    chr5_8348364     HPrz    A    G        1      2        2 
   5    chr5_8348364     ZBoe    A    G        0      0        2 
   5    chr5_8348364     ZGre    A    G        0      0        2 
   5    chr5_8348364     ZHar    A    G        0      0        2 
   5    chr5_8348364   Sample    A    G        0      0        2 
   5    chr5_8348820     AAsi    C    T        0      0        2 
   5    chr5_8348820     AKia    C    T        0      0        2 
   5    chr5_8348820     AOna    C    T        0      0        2 
   5    chr5_8348820     ASom    C    T        0      0        2 
   5    chr5_8348820     HCab    C    T        1      2        2 
   5    chr5_8348820     HPrz    C    T        1      2        2 
   5    chr5_8348820     ZBoe    C    T        0      0        2 
   5    chr5_8348820     ZGre    C    T        0      0        2 
   5    chr5_8348820     ZHar    C    T        0      0        2 
   5    chr5_8348820   Sample    C    T        0      0        2 
   5    chr5_8348929     AAsi    C    T        0      0        2 
   5    chr5_8348929     AKia    C    T        1      2        2 
   5    chr5_8348929     AOna    C    T        0      0        2 
   5    chr5_8348929     ASom    C    T        0      0        2 
   5    chr5_8348929     HCab    C    T        0      0        2 
   5    chr5_8348929     HPrz    C    T        0      0        2 
   5    chr5_8348929     ZBoe    C    T        0      0        2 
   5    chr5_8348929     ZGre    C    T        0      0        2 
   5    chr5_8348929     ZHar    C    T        0      0        2 
   5    chr5_8348929   Sample    C    T        0      0        2 
   5    chr5_8360976     AAsi    T    C        0      0        2 
   5    chr5_8360976     AKia    T    C        0      0        2 
   5    chr5_8360976     AOna    T    C        0      0        2 
   5    chr5_8360976     ASom    T    C        0      0        2 
   5    chr5_8360976     HCab    T    C        0      0        2 
   5    chr5_8360976     HPrz    T    C        0      0        2 
   5    chr5_8360976     ZBoe    T    C        0      0        2 
   5    chr5_8360976     ZGre    T    C      0.5      1        2 
   5    chr5_8360976     ZHar    T    C        0      0        2 
   5    chr5_8360976   Sample    T    C        0      0        2 
   5    chr5_8362639     AAsi    T    C        0      0        2 
   5    chr5_8362639     AKia    T    C        0      0        2 
   5    chr5_8362639     AOna    T    C        0      0        2 
   5    chr5_8362639     ASom    T    C        0      0        2 
   5    chr5_8362639     HCab    T    C        0      0        2 
   5    chr5_8362639     HPrz    T    C        0      0        2 
   5    chr5_8362639     ZBoe    T    C        0      0        2 
   5    chr5_8362639     ZGre    T    C      0.5      1        2 
   5    chr5_8362639     ZHar    T    C        0      0        2 
   5    chr5_8362639   Sample    T    C        0      0        2 
   5    chr5_8364329     AAsi    C    T        0      0        2 
   5    chr5_8364329     AKia    C    T        0      0        2 
   5    chr5_8364329     AOna    C    T        0      0        2 
   5    chr5_8364329     ASom    C    T        0      0        2 
   5    chr5_8364329     HCab    C    T        0      0        2 
   5    chr5_8364329     HPrz    C    T        0      0        2 
   5    chr5_8364329     ZBoe    C    T        0      0        2 
   5    chr5_8364329     ZGre    C    T      0.5      1        2 
   5    chr5_8364329     ZHar    C    T        0      0        2 
   5    chr5_8364329   Sample    C    T        0      0        2 
   5    chr5_8364804     AAsi    A    G        0      0        2 
   5    chr5_8364804     AKia    A    G        0      0        2 
   5    chr5_8364804     AOna    A    G        0      0        2 
   5    chr5_8364804     ASom    A    G        0      0        2 
   5    chr5_8364804     HCab    A    G      0.5      1        2 
   5    chr5_8364804     HPrz    A    G        0      0        2 
   5    chr5_8364804     ZBoe    A    G        0      0        2 
   5    chr5_8364804     ZGre    A    G        0      0        2 
   5    chr5_8364804     ZHar    A    G        0      0        2 
   5    chr5_8364804   Sample    A    G        0      0        2 
   5    chr5_8371533     AAsi    G    T        0      0        2 
   5    chr5_8371533     AKia    G    T        0      0        2 
   5    chr5_8371533     AOna    G    T        0      0        2 
   5    chr5_8371533     ASom    G    T        0      0        2 
   5    chr5_8371533     HCab    G    T        1      2        2 
   5    chr5_8371533     HPrz    G    T        1      2        2 
   5    chr5_8371533     ZBoe    G    T        0      0        2 
   5    chr5_8371533     ZGre    G    T        0      0        2 
   5    chr5_8371533     ZHar    G    T        0      0        2 
   5    chr5_8371533   Sample    G    T        0      0        2 
   5    chr5_8373566     AAsi    G    T        1      2        2 
   5    chr5_8373566     AKia    G    T        0      0        2 
   5    chr5_8373566     AOna    G    T        0      0        2 
   5    chr5_8373566     ASom    G    T        0      0        2 
   5    chr5_8373566     HCab    G    T        0      0        2 
   5    chr5_8373566     HPrz    G    T        0      0        2 
   5    chr5_8373566     ZBoe    G    T        0      0        2 
   5    chr5_8373566     ZGre    G    T        0      0        2 
   5    chr5_8373566     ZHar    G    T        0      0        2 
   5    chr5_8373566   Sample    G    T        1      2        2 
   5    chr5_8377879     AAsi    A    G        0      0        2 
   5    chr5_8377879     AKia    A    G        1      2        2 
   5    chr5_8377879     AOna    A    G        0      0        2 
   5    chr5_8377879     ASom    A    G        0      0        2 
   5    chr5_8377879     HCab    A    G        0      0        2 
   5    chr5_8377879     HPrz    A    G        0      0        2 
   5    chr5_8377879     ZBoe    A    G        0      0        2 
   5    chr5_8377879     ZGre    A    G        0      0        2 
   5    chr5_8377879     ZHar    A    G        0      0        2 
   5    chr5_8377879   Sample    A    G        0      0        2 
   5    chr5_8378121     AAsi    A    G        0      0        2 
   5    chr5_8378121     AKia    A    G        0      0        2 
   5    chr5_8378121     AOna    A    G        0      0        2 
   5    chr5_8378121     ASom    A    G        0      0        2 
   5    chr5_8378121     HCab    A    G        0      0        2 
   5    chr5_8378121     HPrz    A    G      0.5      1        2 
   5    chr5_8378121     ZBoe    A    G        0      0        2 
   5    chr5_8378121     ZGre    A    G        0      0        2 
   5    chr5_8378121     ZHar    A    G        0      0        2 
   5    chr5_8378121   Sample    A    G        0      0        2 
   5    chr5_8379114     AAsi    G    T        0      0        2 
   5    chr5_8379114     AKia    G    T        1      2        2 
   5    chr5_8379114     AOna    G    T        0      0        2 
   5    chr5_8379114     ASom    G    T        0      0        2 
   5    chr5_8379114     HCab    G    T        0      0        2 
   5    chr5_8379114     HPrz    G    T        0      0        2 
   5    chr5_8379114     ZBoe    G    T        0      0        2 
   5    chr5_8379114     ZGre    G    T        0      0        2 
   5    chr5_8379114     ZHar    G    T        0      0        2 
   5    chr5_8379114   Sample    G    T        0      0        2 
   5    chr5_8381267     AAsi    G    A        0      0        2 
   5    chr5_8381267     AKia    G    A        0      0        2 
   5    chr5_8381267     AOna    G    A        0      0        2 
   5    chr5_8381267     ASom    G    A        1      2        2 
   5    chr5_8381267     HCab    G    A        0      0        2 
   5    chr5_8381267     HPrz    G    A        0      0        2 
   5    chr5_8381267     ZBoe    G    A        0      0        2 
   5    chr5_8381267     ZGre    G    A        0      0        2 
   5    chr5_8381267     ZHar    G    A        0      0        2 
   5    chr5_8381267   Sample    G    A        0      0        2 
   5    chr5_8382618     AAsi    G    C        0      0        2 
   5    chr5_8382618     AKia    G    C        0      0        2 
   5    chr5_8382618     AOna    G    C        0      0        2 
   5    chr5_8382618     ASom    G    C        0      0        2 
   5    chr5_8382618     HCab    G    C        0      0        2 
   5    chr5_8382618     HPrz    G    C        0      0        2 
   5    chr5_8382618     ZBoe    G    C        0      0        2 
   5    chr5_8382618     ZGre    G    C        1      2        2 
   5    chr5_8382618     ZHar    G    C        0      0        2 
   5    chr5_8382618   Sample    G    C        0      0        2 
   5    chr5_8382784     AAsi    C    T        0      0        2 
   5    chr5_8382784     AKia    C    T        0      0        2 
   5    chr5_8382784     AOna    C    T      0.5      1        2 
   5    chr5_8382784     ASom    C    T        0      0        2 
   5    chr5_8382784     HCab    C    T        0      0        2 
   5    chr5_8382784     HPrz    C    T        0      0        2 
   5    chr5_8382784     ZBoe    C    T        0      0        2 
   5    chr5_8382784     ZGre    C    T        0      0        2 
   5    chr5_8382784     ZHar    C    T        0      0        2 
   5    chr5_8382784   Sample    C    T        0      0        2 
   5    chr5_8393275     AAsi    T    C        0      0        2 
   5    chr5_8393275     AKia    T    C        0      0        2 
   5    chr5_8393275     AOna    T    C        0      0        2 
   5    chr5_8393275     ASom    T    C        0      0        2 
   5    chr5_8393275     HCab    T    C        0      0        2 
   5    chr5_8393275     HPrz    T    C      0.5      1        2 
   5    chr5_8393275     ZBoe    T    C        0      0        2 
   5    chr5_8393275     ZGre    T    C        0      0        2 
   5    chr5_8393275     ZHar    T    C        0      0        2 
   5    chr5_8393275   Sample    T    C        0      0        2 
   5    chr5_8393477     AAsi    G    T        0      0        2 
   5    chr5_8393477     AKia    G    T        0      0        2 
   5    chr5_8393477     AOna    G    T        0      0        2 
   5    chr5_8393477     ASom    G    T        0      0        2 
   5    chr5_8393477     HCab    G    T        1      2        2 
   5    chr5_8393477     HPrz    G    T        1      2        2 
   5    chr5_8393477     ZBoe    G    T        0      0        2 
   5    chr5_8393477     ZGre    G    T        0      0        2 
   5    chr5_8393477     ZHar    G    T        0      0        2 
   5    chr5_8393477   Sample    G    T        0      0        2 
   5    chr5_8396871     AAsi    G    A        0      0        2 
   5    chr5_8396871     AKia    G    A        0      0        2 
   5    chr5_8396871     AOna    G    A        0      0        2 
   5    chr5_8396871     ASom    G    A        0      0        2 
   5    chr5_8396871     HCab    G    A        0      0        2 
   5    chr5_8396871     HPrz    G    A        0      0        2 
   5    chr5_8396871     ZBoe    G    A        0      0        2 
   5    chr5_8396871     ZGre    G    A        1      2        2 
   5    chr5_8396871     ZHar    G    A        0      0        2 
   5    chr5_8396871   Sample    G    A        0      0        2 
   5    chr5_8404668     AAsi    T    C        0      0        2 
   5    chr5_8404668     AKia    T    C        0      0        2 
   5    chr5_8404668     AOna    T    C      0.5      1        2 
   5    chr5_8404668     ASom    T    C        0      0        2 
   5    chr5_8404668     HCab    T    C        0      0        2 
   5    chr5_8404668     HPrz    T    C        0      0        2 
   5    chr5_8404668     ZBoe    T    C        0      0        2 
   5    chr5_8404668     ZGre    T    C        0      0        2 
   5    chr5_8404668     ZHar    T    C        0      0        2 
   5    chr5_8404668   Sample    T    C        0      0        2 
   5    chr5_8408468     AAsi    T    C        0      0        2 
   5    chr5_8408468     AKia    T    C        0      0        2 
   5    chr5_8408468     AOna    T    C        0      0        2 
   5    chr5_8408468     ASom    T    C        0      0        2 
   5    chr5_8408468     HCab    T    C        0      0        2 
   5    chr5_8408468     HPrz    T    C        0      0        2 
   5    chr5_8408468     ZBoe    T    C        0      0        2 
   5    chr5_8408468     ZGre    T    C        0      0        2 
   5    chr5_8408468     ZHar    T    C      0.5      1        2 
   5    chr5_8408468   Sample    T    C        0      0        2 
   5    chr5_8415725     AAsi    T    A        0      0        2 
   5    chr5_8415725     AKia    T    A        0      0        2 
   5    chr5_8415725     AOna    T    A        0      0        2 
   5    chr5_8415725     ASom    T    A        0      0        2 
   5    chr5_8415725     HCab    T    A        0      0        2 
   5    chr5_8415725     HPrz    T    A        0      0        2 
   5    chr5_8415725     ZBoe    T    A      0.5      1        2 
   5    chr5_8415725     ZGre    T    A        0      0        2 
   5    chr5_8415725     ZHar    T    A        0      0        2 
   5    chr5_8415725   Sample    T    A        0      0        2 
   5    chr5_8415888     AAsi    C    T        1      2        2 
   5    chr5_8415888     AKia    C    T        0      0        2 
   5    chr5_8415888     AOna    C    T        0      0        2 
   5    chr5_8415888     ASom    C    T        1      2        2 
   5    chr5_8415888     HCab    C    T        1      2        2 
   5    chr5_8415888     HPrz    C    T        1      2        2 
   5    chr5_8415888     ZBoe    C    T        0      0        2 
   5    chr5_8415888     ZGre    C    T        0      0        2 
   5    chr5_8415888     ZHar    C    T        0      0        2 
   5    chr5_8415888   Sample    C    T        1      2        2 
   5    chr5_8416252     AAsi    G    T        1      2        2 
   5    chr5_8416252     AKia    G    T        0      0        2 
   5    chr5_8416252     AOna    G    T        0      0        2 
   5    chr5_8416252     ASom    G    T        1      2        2 
   5    chr5_8416252     HCab    G    T        1      2        2 
   5    chr5_8416252     HPrz    G    T        1      2        2 
   5    chr5_8416252     ZBoe    G    T        0      0        2 
   5    chr5_8416252     ZGre    G    T        0      0        2 
   5    chr5_8416252     ZHar    G    T        0      0        2 
   5    chr5_8416252   Sample    G    T        1      2        2 
   5    chr5_8418274     AAsi    T    C        0      0        2 
   5    chr5_8418274     AKia    T    C        0      0        2 
   5    chr5_8418274     AOna    T    C      0.5      1        2 
   5    chr5_8418274     ASom    T    C        0      0        2 
   5    chr5_8418274     HCab    T    C        0      0        2 
   5    chr5_8418274     HPrz    T    C        0      0        2 
   5    chr5_8418274     ZBoe    T    C        0      0        2 
   5    chr5_8418274     ZGre    T    C        0      0        2 
   5    chr5_8418274     ZHar    T    C        0      0        2 
   5    chr5_8418274   Sample    T    C        0      0        2 
   5    chr5_8418718     AAsi    T    C        0      0        2 
   5    chr5_8418718     AKia    T    C        0      0        2 
   5    chr5_8418718     AOna    T    C        0      0        2 
   5    chr5_8418718     ASom    T    C        0      0        2 
   5    chr5_8418718     HCab    T    C        0      0        2 
   5    chr5_8418718     HPrz    T    C        0      0        2 
   5    chr5_8418718     ZBoe    T    C      0.5      1        2 
   5    chr5_8418718     ZGre    T    C        0      0        2 
   5    chr5_8418718     ZHar    T    C        0      0        2 
   5    chr5_8418718   Sample    T    C        0      0        2 
   5    chr5_8420605     AAsi    C    T        1      2        2 
   5    chr5_8420605     AKia    C    T        0      0        2 
   5    chr5_8420605     AOna    C    T        0      0        2 
   5    chr5_8420605     ASom    C    T        0      0        2 
   5    chr5_8420605     HCab    C    T        0      0        2 
   5    chr5_8420605     HPrz    C    T        0      0        2 
   5    chr5_8420605     ZBoe    C    T        0      0        2 
   5    chr5_8420605     ZGre    C    T        0      0        2 
   5    chr5_8420605     ZHar    C    T        0      0        2 
   5    chr5_8420605   Sample    C    T        1      2        2 
   5    chr5_8421540     AAsi    G    A        0      0        2 
   5    chr5_8421540     AKia    G    A        0      0        2 
   5    chr5_8421540     AOna    G    A        0      0        2 
   5    chr5_8421540     ASom    G    A        0      0        2 
   5    chr5_8421540     HCab    G    A        1      2        2 
   5    chr5_8421540     HPrz    G    A        1      2        2 
   5    chr5_8421540     ZBoe    G    A        0      0        2 
   5    chr5_8421540     ZGre    G    A        0      0        2 
   5    chr5_8421540     ZHar    G    A        0      0        2 
   5    chr5_8421540   Sample    G    A        0      0        2 
   5    chr5_8423722     AAsi    C    T        0      0        2 
   5    chr5_8423722     AKia    C    T        0      0        2 
   5    chr5_8423722     AOna    C    T      0.5      1        2 
   5    chr5_8423722     ASom    C    T        0      0        2 
   5    chr5_8423722     HCab    C    T        0      0        2 
   5    chr5_8423722     HPrz    C    T        0      0        2 
   5    chr5_8423722     ZBoe    C    T        0      0        2 
   5    chr5_8423722     ZGre    C    T        0      0        2 
   5    chr5_8423722     ZHar    C    T        0      0        2 
   5    chr5_8423722   Sample    C    T        0      0        2 
   5    chr5_8425026     AAsi    C    T        0      0        2 
   5    chr5_8425026     AKia    C    T        0      0        2 
   5    chr5_8425026     AOna    C    T        0      0        2 
   5    chr5_8425026     ASom    C    T        0      0        2 
   5    chr5_8425026     HCab    C    T        0      0        2 
   5    chr5_8425026     HPrz    C    T      0.5      1        2 
   5    chr5_8425026     ZBoe    C    T        0      0        2 
   5    chr5_8425026     ZGre    C    T        0      0        2 
   5    chr5_8425026     ZHar    C    T        0      0        2 
   5    chr5_8425026   Sample    C    T        0      0        2 
   5    chr5_8430052     AAsi    G    A        0      0        2 
   5    chr5_8430052     AKia    G    A        0      0        2 
   5    chr5_8430052     AOna    G    A        0      0        2 
   5    chr5_8430052     ASom    G    A        0      0        2 
   5    chr5_8430052     HCab    G    A        1      2        2 
   5    chr5_8430052     HPrz    G    A        1      2        2 
   5    chr5_8430052     ZBoe    G    A        0      0        2 
   5    chr5_8430052     ZGre    G    A        0      0        2 
   5    chr5_8430052     ZHar    G    A        0      0        2 
   5    chr5_8430052   Sample    G    A        0      0        2 
   5    chr5_8442332     AAsi    T    C      0.5      1        2 
   5    chr5_8442332     AKia    T    C        0      0        2 
   5    chr5_8442332     AOna    T    C        0      0        2 
   5    chr5_8442332     ASom    T    C        0      0        2 
   5    chr5_8442332     HCab    T    C        0      0        2 
   5    chr5_8442332     HPrz    T    C        0      0        2 
   5    chr5_8442332     ZBoe    T    C        0      0        2 
   5    chr5_8442332     ZGre    T    C        0      0        2 
   5    chr5_8442332     ZHar    T    C        0      0        2 
   5    chr5_8442332   Sample    T    C        1      2        2 
   5    chr5_8443533     AAsi    T    G        0      0        2 
   5    chr5_8443533     AKia    T    G        0      0        2 
   5    chr5_8443533     AOna    T    G        0      0        2 
   5    chr5_8443533     ASom    T    G        0      0        2 
   5    chr5_8443533     HCab    T    G        0      0        2 
   5    chr5_8443533     HPrz    T    G        0      0        2 
   5    chr5_8443533     ZBoe    T    G        0      0        2 
   5    chr5_8443533     ZGre    T    G        0      0        2 
   5    chr5_8443533     ZHar    T    G        1      2        2 
   5    chr5_8443533   Sample    T    G        0      0        2 
   5    chr5_8446511     AAsi    A    T        0      0        2 
   5    chr5_8446511     AKia    A    T        0      0        2 
   5    chr5_8446511     AOna    A    T        0      0        2 
   5    chr5_8446511     ASom    A    T        0      0        2 
   5    chr5_8446511     HCab    A    T        0      0        2 
   5    chr5_8446511     HPrz    A    T        0      0        2 
   5    chr5_8446511     ZBoe    A    T        0      0        2 
   5    chr5_8446511     ZGre    A    T        1      2        2 
   5    chr5_8446511     ZHar    A    T        0      0        2 
   5    chr5_8446511   Sample    A    T        0      0        2 
   5    chr5_8461122     AAsi    A    G      0.5      1        2 
   5    chr5_8461122     AKia    A    G        0      0        2 
   5    chr5_8461122     AOna    A    G        0      0        2 
   5    chr5_8461122     ASom    A    G        0      0        2 
   5    chr5_8461122     HCab    A    G        0      0        2 
   5    chr5_8461122     HPrz    A    G        0      0        2 
   5    chr5_8461122     ZBoe    A    G        0      0        2 
   5    chr5_8461122     ZGre    A    G        0      0        2 
   5    chr5_8461122     ZHar    A    G        0      0        2 
   5    chr5_8461122   Sample    A    G        1      2        2 
   5    chr5_8462711     AAsi    G    T        0      0        2 
   5    chr5_8462711     AKia    G    T        0      0        2 
   5    chr5_8462711     AOna    G    T        0      0        2 
   5    chr5_8462711     ASom    G    T        0      0        2 
   5    chr5_8462711     HCab    G    T      0.5      1        2 
   5    chr5_8462711     HPrz    G    T        0      0        2 
   5    chr5_8462711     ZBoe    G    T        0      0        2 
   5    chr5_8462711     ZGre    G    T        0      0        2 
   5    chr5_8462711     ZHar    G    T        0      0        2 
   5    chr5_8462711   Sample    G    T        0      0        2 
   5    chr5_8463329     AAsi    T    C        0      0        2 
   5    chr5_8463329     AKia    T    C        0      0        2 
   5    chr5_8463329     AOna    T    C        0      0        2 
   5    chr5_8463329     ASom    T    C        0      0        2 
   5    chr5_8463329     HCab    T    C        1      2        2 
   5    chr5_8463329     HPrz    T    C        1      2        2 
   5    chr5_8463329     ZBoe    T    C        0      0        2 
   5    chr5_8463329     ZGre    T    C        0      0        2 
   5    chr5_8463329     ZHar    T    C        0      0        2 
   5    chr5_8463329   Sample    T    C        0      0        2 
   5    chr5_8464612     AAsi    T    C        0      0        2 
   5    chr5_8464612     AKia    T    C        0      0        2 
   5    chr5_8464612     AOna    T    C        0      0        2 
   5    chr5_8464612     ASom    T    C        0      0        2 
   5    chr5_8464612     HCab    T    C        0      0        2 
   5    chr5_8464612     HPrz    T    C        0      0        2 
   5    chr5_8464612     ZBoe    T    C        0      0        2 
   5    chr5_8464612     ZGre    T    C        1      2        2 
   5    chr5_8464612     ZHar    T    C        0      0        2 
   5    chr5_8464612   Sample    T    C        0      0        2 
   5    chr5_8478057     AAsi    G    T        1      2        2 
   5    chr5_8478057     AKia    G    T        0      0        2 
   5    chr5_8478057     AOna    G    T        0      0        2 
   5    chr5_8478057     ASom    G    T        0      0        2 
   5    chr5_8478057     HCab    G    T        0      0        2 
   5    chr5_8478057     HPrz    G    T        0      0        2 
   5    chr5_8478057     ZBoe    G    T        0      0        2 
   5    chr5_8478057     ZGre    G    T        0      0        2 
   5    chr5_8478057     ZHar    G    T        0      0        2 
   5    chr5_8478057   Sample    G    T        1      2        2 
   5    chr5_8479945     AAsi    G    A        0      0        2 
   5    chr5_8479945     AKia    G    A        0      0        2 
   5    chr5_8479945     AOna    G    A        0      0        2 
   5    chr5_8479945     ASom    G    A        1      2        2 
   5    chr5_8479945     HCab    G    A        0      0        2 
   5    chr5_8479945     HPrz    G    A        0      0        2 
   5    chr5_8479945     ZBoe    G    A        0      0        2 
   5    chr5_8479945     ZGre    G    A        0      0        2 
   5    chr5_8479945     ZHar    G    A        0      0        2 
   5    chr5_8479945   Sample    G    A        0      0        2 
   5    chr5_8480998     AAsi    A    C        0      0        2 
   5    chr5_8480998     AKia    A    C        0      0        2 
   5    chr5_8480998     AOna    A    C        0      0        2 
   5    chr5_8480998     ASom    A    C        0      0        2 
   5    chr5_8480998     HCab    A    C        0      0        2 
   5    chr5_8480998     HPrz    A    C        0      0        2 
   5    chr5_8480998     ZBoe    A    C        0      0        2 
   5    chr5_8480998     ZGre    A    C        0      0        2 
   5    chr5_8480998     ZHar    A    C        1      2        2 
   5    chr5_8480998   Sample    A    C        0      0        2 
   5    chr5_8493669     AAsi    T    C        0      0        2 
   5    chr5_8493669     AKia    T    C        0      0        2 
   5    chr5_8493669     AOna    T    C        0      0        2 
   5    chr5_8493669     ASom    T    C        0      0        2 
   5    chr5_8493669     HCab    T    C        0      0        2 
   5    chr5_8493669     HPrz    T    C        0      0        2 
   5    chr5_8493669     ZBoe    T    C        0      0        2 
   5    chr5_8493669     ZGre    T    C      0.5      1        2 
   5    chr5_8493669     ZHar    T    C        0      0        2 
   5    chr5_8493669   Sample    T    C        0      0        2 
   5    chr5_8501747     AAsi    G    A        0      0        2 
   5    chr5_8501747     AKia    G    A        0      0        2 
   5    chr5_8501747     AOna    G    A        0      0        2 
   5    chr5_8501747     ASom    G    A        0      0        2 
   5    chr5_8501747     HCab    G    A        0      0        2 
   5    chr5_8501747     HPrz    G    A        0      0        2 
   5    chr5_8501747     ZBoe    G    A        1      2        2 
   5    chr5_8501747     ZGre    G    A        0      0        2 
   5    chr5_8501747     ZHar    G    A        0      0        2 
   5    chr5_8501747   Sample    G    A        0      0        2 
   5    chr5_8502032     AAsi    G    A        0      0        2 
   5    chr5_8502032     AKia    G    A        1      2        2 
   5    chr5_8502032     AOna    G    A        1      2        2 
   5    chr5_8502032     ASom    G    A        0      0        2 
   5    chr5_8502032     HCab    G    A        0      0        2 
   5    chr5_8502032     HPrz    G    A        0      0        2 
   5    chr5_8502032     ZBoe    G    A        0      0        2 
   5    chr5_8502032     ZGre    G    A        0      0        2 
   5    chr5_8502032     ZHar    G    A        0      0        2 
   5    chr5_8502032   Sample    G    A        0      0        2 
   5    chr5_8503232     AAsi    A    G        0      0        2 
   5    chr5_8503232     AKia    A    G        0      0        2 
   5    chr5_8503232     AOna    A    G        0      0        2 
   5    chr5_8503232     ASom    A    G        0      0        2 
   5    chr5_8503232     HCab    A    G        1      2        2 
   5    chr5_8503232     HPrz    A    G        1      2        2 
   5    chr5_8503232     ZBoe    A    G        0      0        2 
   5    chr5_8503232     ZGre    A    G        0      0        2 
   5    chr5_8503232     ZHar    A    G        0      0        2 
   5    chr5_8503232   Sample    A    G        0      0        2 
   5    chr5_8504213     AAsi    C    T        1      2        2 
   5    chr5_8504213     AKia    C    T        0      0        2 
   5    chr5_8504213     AOna    C    T        0      0        2 
   5    chr5_8504213     ASom    C    T        0      0        2 
   5    chr5_8504213     HCab    C    T        0      0        2 
   5    chr5_8504213     HPrz    C    T        0      0        2 
   5    chr5_8504213     ZBoe    C    T        0      0        2 
   5    chr5_8504213     ZGre    C    T        0      0        2 
   5    chr5_8504213     ZHar    C    T        0      0        2 
   5    chr5_8504213   Sample    C    T        1      2        2 
   5    chr5_8504225     AAsi    C    T        0      0        2 
   5    chr5_8504225     AKia    C    T        0      0        2 
   5    chr5_8504225     AOna    C    T        0      0        2 
   5    chr5_8504225     ASom    C    T        0      0        2 
   5    chr5_8504225     HCab    C    T        0      0        2 
   5    chr5_8504225     HPrz    C    T        0      0        2 
   5    chr5_8504225     ZBoe    C    T        0      0        2 
   5    chr5_8504225     ZGre    C    T        0      0        2 
   5    chr5_8504225     ZHar    C    T        1      2        2 
   5    chr5_8504225   Sample    C    T        0      0        2 
   5    chr5_8514656     AAsi    A    T        0      0        2 
   5    chr5_8514656     AKia    A    T        0      0        2 
   5    chr5_8514656     AOna    A    T        0      0        2 
   5    chr5_8514656     ASom    A    T        0      0        2 
   5    chr5_8514656     HCab    A    T        0      0        2 
   5    chr5_8514656     HPrz    A    T        0      0        2 
   5    chr5_8514656     ZBoe    A    T      0.5      1        2 
   5    chr5_8514656     ZGre    A    T        0      0        2 
   5    chr5_8514656     ZHar    A    T        0      0        2 
   5    chr5_8514656   Sample    A    T        0      0        2 
   5    chr5_8515267     AAsi    A    G        0      0        2 
   5    chr5_8515267     AKia    A    G        0      0        2 
   5    chr5_8515267     AOna    A    G        0      0        2 
   5    chr5_8515267     ASom    A    G        0      0        2 
   5    chr5_8515267     HCab    A    G        1      2        2 
   5    chr5_8515267     HPrz    A    G        1      2        2 
   5    chr5_8515267     ZBoe    A    G        0      0        2 
   5    chr5_8515267     ZGre    A    G        0      0        2 
   5    chr5_8515267     ZHar    A    G        0      0        2 
   5    chr5_8515267   Sample    A    G        0      0        2 
   5    chr5_8528127     AAsi    C    T        0      0        2 
   5    chr5_8528127     AKia    C    T        0      0        2 
   5    chr5_8528127     AOna    C    T        0      0        2 
   5    chr5_8528127     ASom    C    T        0      0        2 
   5    chr5_8528127     HCab    C    T        1      2        2 
   5    chr5_8528127     HPrz    C    T        1      2        2 
   5    chr5_8528127     ZBoe    C    T        0      0        2 
   5    chr5_8528127     ZGre    C    T        0      0        2 
   5    chr5_8528127     ZHar    C    T        0      0        2 
   5    chr5_8528127   Sample    C    T        0      0        2 
   5    chr5_8533724     AAsi    G    A        0      0        2 
   5    chr5_8533724     AKia    G    A        0      0        2 
   5    chr5_8533724     AOna    G    A        0      0        2 
   5    chr5_8533724     ASom    G    A        0      0        2 
   5    chr5_8533724     HCab    G    A        0      0        2 
   5    chr5_8533724     HPrz    G    A        0      0        2 
   5    chr5_8533724     ZBoe    G    A        0      0        2 
   5    chr5_8533724     ZGre    G    A      0.5      1        2 
   5    chr5_8533724     ZHar    G    A        0      0        2 
   5    chr5_8533724   Sample    G    A        0      0        2 
   5    chr5_8536046     AAsi    C    T        0      0        2 
   5    chr5_8536046     AKia    C    T        0      0        2 
   5    chr5_8536046     AOna    C    T        0      0        2 
   5    chr5_8536046     ASom    C    T        0      0        2 
   5    chr5_8536046     HCab    C    T        0      0        2 
   5    chr5_8536046     HPrz    C    T        0      0        2 
   5    chr5_8536046     ZBoe    C    T        0      0        2 
   5    chr5_8536046     ZGre    C    T      0.5      1        2 
   5    chr5_8536046     ZHar    C    T        0      0        2 
   5    chr5_8536046   Sample    C    T        0      0        2 
   5    chr5_8549944     AAsi    C    T        0      0        2 
   5    chr5_8549944     AKia    C    T        0      0        2 
   5    chr5_8549944     AOna    C    T        0      0        2 
   5    chr5_8549944     ASom    C    T        0      0        2 
   5    chr5_8549944     HCab    C    T        0      0        2 
   5    chr5_8549944     HPrz    C    T        0      0        2 
   5    chr5_8549944     ZBoe    C    T        0      0        2 
   5    chr5_8549944     ZGre    C    T        0      0        2 
   5    chr5_8549944     ZHar    C    T        1      2        2 
   5    chr5_8549944   Sample    C    T        0      0        2 
   5    chr5_8554391     AAsi    T    A        0      0        2 
   5    chr5_8554391     AKia    T    A        0      0        2 
   5    chr5_8554391     AOna    T    A        0      0        2 
   5    chr5_8554391     ASom    T    A        0      0        2 
   5    chr5_8554391     HCab    T    A      0.5      1        2 
   5    chr5_8554391     HPrz    T    A        0      0        2 
   5    chr5_8554391     ZBoe    T    A        0      0        2 
   5    chr5_8554391     ZGre    T    A        0      0        2 
   5    chr5_8554391     ZHar    T    A        0      0        2 
   5    chr5_8554391   Sample    T    A        0      0        2 
   5    chr5_8559196     AAsi    A    C        0      0        2 
   5    chr5_8559196     AKia    A    C      0.5      1        2 
   5    chr5_8559196     AOna    A    C      0.5      1        2 
   5    chr5_8559196     ASom    A    C        0      0        2 
   5    chr5_8559196     HCab    A    C        0      0        2 
   5    chr5_8559196     HPrz    A    C        0      0        2 
   5    chr5_8559196     ZBoe    A    C        0      0        2 
   5    chr5_8559196     ZGre    A    C        0      0        2 
   5    chr5_8559196     ZHar    A    C        0      0        2 
   5    chr5_8559196   Sample    A    C        0      0        2 
   5    chr5_8559546     AAsi    C    A        0      0        2 
   5    chr5_8559546     AKia    C    A        0      0        2 
   5    chr5_8559546     AOna    C    A        0      0        2 
   5    chr5_8559546     ASom    C    A        0      0        2 
   5    chr5_8559546     HCab    C    A        1      2        2 
   5    chr5_8559546     HPrz    C    A        1      2        2 
   5    chr5_8559546     ZBoe    C    A        0      0        2 
   5    chr5_8559546     ZGre    C    A        0      0        2 
   5    chr5_8559546     ZHar    C    A        0      0        2 
   5    chr5_8559546   Sample    C    A        0      0        2 
   5    chr5_8563332     AAsi    T    C        0      0        2 
   5    chr5_8563332     AKia    T    C        0      0        2 
   5    chr5_8563332     AOna    T    C        0      0        2 
   5    chr5_8563332     ASom    T    C        0      0        2 
   5    chr5_8563332     HCab    T    C        0      0        2 
   5    chr5_8563332     HPrz    T    C        0      0        2 
   5    chr5_8563332     ZBoe    T    C        0      0        2 
   5    chr5_8563332     ZGre    T    C        0      0        2 
   5    chr5_8563332     ZHar    T    C        1      2        2 
   5    chr5_8563332   Sample    T    C        0      0        2 
   5    chr5_8566803     AAsi    T    C        0      0        2 
   5    chr5_8566803     AKia    T    C        1      2        2 
   5    chr5_8566803     AOna    T    C        0      0        2 
   5    chr5_8566803     ASom    T    C        0      0        2 
   5    chr5_8566803     HCab    T    C        0      0        2 
   5    chr5_8566803     HPrz    T    C        0      0        2 
   5    chr5_8566803     ZBoe    T    C        0      0        2 
   5    chr5_8566803     ZGre    T    C        0      0        2 
   5    chr5_8566803     ZHar    T    C        0      0        2 
   5    chr5_8566803   Sample    T    C        0      0        2 
   5    chr5_8567447     AAsi    G    T        0      0        2 
   5    chr5_8567447     AKia    G    T        0      0        2 
   5    chr5_8567447     AOna    G    T        0      0        2 
   5    chr5_8567447     ASom    G    T        0      0        2 
   5    chr5_8567447     HCab    G    T        1      2        2 
   5    chr5_8567447     HPrz    G    T        1      2        2 
   5    chr5_8567447     ZBoe    G    T        0      0        2 
   5    chr5_8567447     ZGre    G    T        0      0        2 
   5    chr5_8567447     ZHar    G    T        0      0        2 
   5    chr5_8567447   Sample    G    T        0      0        2 
   5    chr5_8578303     AAsi    T    C        0      0        2 
   5    chr5_8578303     AKia    T    C        0      0        2 
   5    chr5_8578303     AOna    T    C      0.5      1        2 
   5    chr5_8578303     ASom    T    C        0      0        2 
   5    chr5_8578303     HCab    T    C        1      2        2 
   5    chr5_8578303     HPrz    T    C        1      2        2 
   5    chr5_8578303     ZBoe    T    C        0      0        2 
   5    chr5_8578303     ZGre    T    C        0      0        2 
   5    chr5_8578303     ZHar    T    C        0      0        2 
   5    chr5_8578303   Sample    T    C        0      0        2 
   5    chr5_8578659     AAsi    G    A        0      0        2 
   5    chr5_8578659     AKia    G    A        0      0        2 
   5    chr5_8578659     AOna    G    A        0      0        2 
   5    chr5_8578659     ASom    G    A        0      0        2 
   5    chr5_8578659     HCab    G    A      0.5      1        2 
   5    chr5_8578659     HPrz    G    A        0      0        2 
   5    chr5_8578659     ZBoe    G    A        0      0        2 
   5    chr5_8578659     ZGre    G    A        0      0        2 
   5    chr5_8578659     ZHar    G    A        0      0        2 
   5    chr5_8578659   Sample    G    A        0      0        2 
   5    chr5_8579936     AAsi    C    T        0      0        2 
   5    chr5_8579936     AKia    C    T        0      0        2 
   5    chr5_8579936     AOna    C    T        0      0        2 
   5    chr5_8579936     ASom    C    T        0      0        2 
   5    chr5_8579936     HCab    C    T        0      0        2 
   5    chr5_8579936     HPrz    C    T        0      0        2 
   5    chr5_8579936     ZBoe    C    T        0      0        2 
   5    chr5_8579936     ZGre    C    T        1      2        2 
   5    chr5_8579936     ZHar    C    T        0      0        2 
   5    chr5_8579936   Sample    C    T        0      0        2 
   5    chr5_8581398     AAsi    T    G        1      2        2 
   5    chr5_8581398     AKia    T    G        0      0        2 
   5    chr5_8581398     AOna    T    G        0      0        2 
   5    chr5_8581398     ASom    T    G        0      0        2 
   5    chr5_8581398     HCab    T    G        0      0        2 
   5    chr5_8581398     HPrz    T    G        0      0        2 
   5    chr5_8581398     ZBoe    T    G        0      0        2 
   5    chr5_8581398     ZGre    T    G        0      0        2 
   5    chr5_8581398     ZHar    T    G        0      0        2 
   5    chr5_8581398   Sample    T    G        1      2        2 
   5    chr5_8581731     AAsi    T    G        0      0        2 
   5    chr5_8581731     AKia    T    G      0.5      1        2 
   5    chr5_8581731     AOna    T    G        1      2        2 
   5    chr5_8581731     ASom    T    G        0      0        2 
   5    chr5_8581731     HCab    T    G        0      0        2 
   5    chr5_8581731     HPrz    T    G        0      0        2 
   5    chr5_8581731     ZBoe    T    G        0      0        2 
   5    chr5_8581731     ZGre    T    G        0      0        2 
   5    chr5_8581731     ZHar    T    G        0      0        2 
   5    chr5_8581731   Sample    T    G        0      0        2 
   5    chr5_8582837     AAsi    A    G        0      0        2 
   5    chr5_8582837     AKia    A    G      0.5      1        2 
   5    chr5_8582837     AOna    A    G        1      2        2 
   5    chr5_8582837     ASom    A    G        0      0        2 
   5    chr5_8582837     HCab    A    G        0      0        2 
   5    chr5_8582837     HPrz    A    G        0      0        2 
   5    chr5_8582837     ZBoe    A    G        0      0        2 
   5    chr5_8582837     ZGre    A    G        0      0        2 
   5    chr5_8582837     ZHar    A    G        0      0        2 
   5    chr5_8582837   Sample    A    G        0      0        2 
   5    chr5_8586400     AAsi    C    T        0      0        2 
   5    chr5_8586400     AKia    C    T      0.5      1        2 
   5    chr5_8586400     AOna    C    T        0      0        2 
   5    chr5_8586400     ASom    C    T        0      0        2 
   5    chr5_8586400     HCab    C    T        0      0        2 
   5    chr5_8586400     HPrz    C    T        0      0        2 
   5    chr5_8586400     ZBoe    C    T        0      0        2 
   5    chr5_8586400     ZGre    C    T        0      0        2 
   5    chr5_8586400     ZHar    C    T        0      0        2 
   5    chr5_8586400   Sample    C    T        0      0        2 
   5    chr5_8588697     AAsi    G    A        0      0        2 
   5    chr5_8588697     AKia    G    A        0      0        2 
   5    chr5_8588697     AOna    G    A        0      0        2 
   5    chr5_8588697     ASom    G    A        0      0        2 
   5    chr5_8588697     HCab    G    A        0      0        2 
   5    chr5_8588697     HPrz    G    A        0      0        2 
   5    chr5_8588697     ZBoe    G    A      0.5      1        2 
   5    chr5_8588697     ZGre    G    A        0      0        2 
   5    chr5_8588697     ZHar    G    A        0      0        2 
   5    chr5_8588697   Sample    G    A        0      0        2 
   5    chr5_8592539     AAsi    T    C        0      0        2 
   5    chr5_8592539     AKia    T    C        0      0        2 
   5    chr5_8592539     AOna    T    C        0      0        2 
   5    chr5_8592539     ASom    T    C        0      0        2 
   5    chr5_8592539     HCab    T    C        0      0        2 
   5    chr5_8592539     HPrz    T    C        0      0        2 
   5    chr5_8592539     ZBoe    T    C        0      0        2 
   5    chr5_8592539     ZGre    T    C      0.5      1        2 
   5    chr5_8592539     ZHar    T    C        0      0        2 
   5    chr5_8592539   Sample    T    C        0      0        2 
   5    chr5_8604119     AAsi    A    G        0      0        2 
   5    chr5_8604119     AKia    A    G        0      0        2 
   5    chr5_8604119     AOna    A    G        0      0        2 
   5    chr5_8604119     ASom    A    G        0      0        2 
   5    chr5_8604119     HCab    A    G        0      0        2 
   5    chr5_8604119     HPrz    A    G        0      0        2 
   5    chr5_8604119     ZBoe    A    G        1      2        2 
   5    chr5_8604119     ZGre    A    G        0      0        2 
   5    chr5_8604119     ZHar    A    G        0      0        2 
   5    chr5_8604119   Sample    A    G        0      0        2 
   5    chr5_8614578     AAsi    G    A        0      0        2 
   5    chr5_8614578     AKia    G    A        0      0        2 
   5    chr5_8614578     AOna    G    A        0      0        2 
   5    chr5_8614578     ASom    G    A        0      0        2 
   5    chr5_8614578     HCab    G    A        0      0        2 
   5    chr5_8614578     HPrz    G    A        0      0        2 
   5    chr5_8614578     ZBoe    G    A        0      0        2 
   5    chr5_8614578     ZGre    G    A        0      0        2 
   5    chr5_8614578     ZHar    G    A        1      2        2 
   5    chr5_8614578   Sample    G    A        0      0        2 
   5    chr5_8620454     AAsi    T    C        0      0        2 
   5    chr5_8620454     AKia    T    C        0      0        2 
   5    chr5_8620454     AOna    T    C      0.5      1        2 
   5    chr5_8620454     ASom    T    C        0      0        2 
   5    chr5_8620454     HCab    T    C        0      0        2 
   5    chr5_8620454     HPrz    T    C        0      0        2 
   5    chr5_8620454     ZBoe    T    C        0      0        2 
   5    chr5_8620454     ZGre    T    C        0      0        2 
   5    chr5_8620454     ZHar    T    C        0      0        2 
   5    chr5_8620454   Sample    T    C        0      0        2 
   5    chr5_8620978     AAsi    G    A        0      0        2 
   5    chr5_8620978     AKia    G    A        1      2        2 
   5    chr5_8620978     AOna    G    A        1      2        2 
   5    chr5_8620978     ASom    G    A        0      0        2 
   5    chr5_8620978     HCab    G    A        1      2        2 
   5    chr5_8620978     HPrz    G    A        1      2        2 
   5    chr5_8620978     ZBoe    G    A        0      0        2 
   5    chr5_8620978     ZGre    G    A        0      0        2 
   5    chr5_8620978     ZHar    G    A        0      0        2 
   5    chr5_8620978   Sample    G    A        0      0        2 
   5    chr5_8631168     AAsi    C    T        0      0        2 
   5    chr5_8631168     AKia    C    T        0      0        2 
   5    chr5_8631168     AOna    C    T        0      0        2 
   5    chr5_8631168     ASom    C    T        0      0        2 
   5    chr5_8631168     HCab    C    T        0      0        2 
   5    chr5_8631168     HPrz    C    T        0      0        2 
   5    chr5_8631168     ZBoe    C    T        0      0        2 
   5    chr5_8631168     ZGre    C    T        1      2        2 
   5    chr5_8631168     ZHar    C    T        0      0        2 
   5    chr5_8631168   Sample    C    T        0      0        2 
   5    chr5_8636211     AAsi    C    T        0      0        2 
   5    chr5_8636211     AKia    C    T        0      0        2 
   5    chr5_8636211     AOna    C    T        0      0        2 
   5    chr5_8636211     ASom    C    T        0      0        2 
   5    chr5_8636211     HCab    C    T        0      0        2 
   5    chr5_8636211     HPrz    C    T        0      0        2 
   5    chr5_8636211     ZBoe    C    T        0      0        2 
   5    chr5_8636211     ZGre    C    T      0.5      1        2 
   5    chr5_8636211     ZHar    C    T        0      0        2 
   5    chr5_8636211   Sample    C    T        0      0        2 
   5    chr5_8642528     AAsi    G    C        0      0        2 
   5    chr5_8642528     AKia    G    C        0      0        2 
   5    chr5_8642528     AOna    G    C      0.5      1        2 
   5    chr5_8642528     ASom    G    C        0      0        2 
   5    chr5_8642528     HCab    G    C        0      0        2 
   5    chr5_8642528     HPrz    G    C        0      0        2 
   5    chr5_8642528     ZBoe    G    C        0      0        2 
   5    chr5_8642528     ZGre    G    C        0      0        2 
   5    chr5_8642528     ZHar    G    C        0      0        2 
   5    chr5_8642528   Sample    G    C        0      0        2 
   5    chr5_8644490     AAsi    A    C        0      0        2 
   5    chr5_8644490     AKia    A    C        0      0        2 
   5    chr5_8644490     AOna    A    C        0      0        2 
   5    chr5_8644490     ASom    A    C        0      0        2 
   5    chr5_8644490     HCab    A    C        1      2        2 
   5    chr5_8644490     HPrz    A    C        1      2        2 
   5    chr5_8644490     ZBoe    A    C        0      0        2 
   5    chr5_8644490     ZGre    A    C        0      0        2 
   5    chr5_8644490     ZHar    A    C        0      0        2 
   5    chr5_8644490   Sample    A    C        0      0        2 
   5    chr5_8647532     AAsi    C    T        0      0        2 
   5    chr5_8647532     AKia    C    T        0      0        2 
   5    chr5_8647532     AOna    C    T        0      0        2 
   5    chr5_8647532     ASom    C    T        0      0        2 
   5    chr5_8647532     HCab    C    T        1      2        2 
   5    chr5_8647532     HPrz    C    T        1      2        2 
   5    chr5_8647532     ZBoe    C    T        0      0        2 
   5    chr5_8647532     ZGre    C    T        0      0        2 
   5    chr5_8647532     ZHar    C    T        0      0        2 
   5    chr5_8647532   Sample    C    T        0      0        2 
   5    chr5_8650326     AAsi    T    C        1      2        2 
   5    chr5_8650326     AKia    T    C        0      0        2 
   5    chr5_8650326     AOna    T    C        0      0        2 
   5    chr5_8650326     ASom    T    C        0      0        2 
   5    chr5_8650326     HCab    T    C        0      0        2 
   5    chr5_8650326     HPrz    T    C        0      0        2 
   5    chr5_8650326     ZBoe    T    C        0      0        2 
   5    chr5_8650326     ZGre    T    C        0      0        2 
   5    chr5_8650326     ZHar    T    C        0      0        2 
   5    chr5_8650326   Sample    T    C        0      0        2 
   5    chr5_8654413     AAsi    T    C        0      0        2 
   5    chr5_8654413     AKia    T    C        0      0        2 
   5    chr5_8654413     AOna    T    C        0      0        2 
   5    chr5_8654413     ASom    T    C        0      0        2 
   5    chr5_8654413     HCab    T    C        0      0        2 
   5    chr5_8654413     HPrz    T    C        0      0        2 
   5    chr5_8654413     ZBoe    T    C        0      0        2 
   5    chr5_8654413     ZGre    T    C      0.5      1        2 
   5    chr5_8654413     ZHar    T    C        0      0        2 
   5    chr5_8654413   Sample    T    C        0      0        2 
   5    chr5_8657946     AAsi    A    G        0      0        2 
   5    chr5_8657946     AKia    A    G        0      0        2 
   5    chr5_8657946     AOna    A    G        0      0        2 
   5    chr5_8657946     ASom    A    G        0      0        2 
   5    chr5_8657946     HCab    A    G        1      2        2 
   5    chr5_8657946     HPrz    A    G        1      2        2 
   5    chr5_8657946     ZBoe    A    G        0      0        2 
   5    chr5_8657946     ZGre    A    G        0      0        2 
   5    chr5_8657946     ZHar    A    G        0      0        2 
   5    chr5_8657946   Sample    A    G        0      0        2 
   5    chr5_8658640     AAsi    T    C        0      0        2 
   5    chr5_8658640     AKia    T    C        0      0        2 
   5    chr5_8658640     AOna    T    C        0      0        2 
   5    chr5_8658640     ASom    T    C        0      0        2 
   5    chr5_8658640     HCab    T    C        0      0        2 
   5    chr5_8658640     HPrz    T    C        0      0        2 
   5    chr5_8658640     ZBoe    T    C        1      2        2 
   5    chr5_8658640     ZGre    T    C        0      0        2 
   5    chr5_8658640     ZHar    T    C        0      0        2 
   5    chr5_8658640   Sample    T    C        0      0        2 
   5    chr5_8667578     AAsi    T    C        0      0        2 
   5    chr5_8667578     AKia    T    C        0      0        2 
   5    chr5_8667578     AOna    T    C        1      2        2 
   5    chr5_8667578     ASom    T    C        0      0        2 
   5    chr5_8667578     HCab    T    C        0      0        2 
   5    chr5_8667578     HPrz    T    C        0      0        2 
   5    chr5_8667578     ZBoe    T    C        0      0        2 
   5    chr5_8667578     ZGre    T    C        0      0        2 
   5    chr5_8667578     ZHar    T    C        0      0        2 
   5    chr5_8667578   Sample    T    C        0      0        2 
   5    chr5_8673038     AAsi    G    A        0      0        2 
   5    chr5_8673038     AKia    G    A        0      0        2 
   5    chr5_8673038     AOna    G    A        0      0        2 
   5    chr5_8673038     ASom    G    A        0      0        2 
   5    chr5_8673038     HCab    G    A        0      0        2 
   5    chr5_8673038     HPrz    G    A        0      0        2 
   5    chr5_8673038     ZBoe    G    A        1      2        2 
   5    chr5_8673038     ZGre    G    A        1      2        2 
   5    chr5_8673038     ZHar    G    A        0      0        2 
   5    chr5_8673038   Sample    G    A        0      0        2 
   5    chr5_8686862     AAsi    C    T        0      0        2 
   5    chr5_8686862     AKia    C    T        0      0        2 
   5    chr5_8686862     AOna    C    T        0      0        2 
   5    chr5_8686862     ASom    C    T        0      0        2 
   5    chr5_8686862     HCab    C    T        0      0        2 
   5    chr5_8686862     HPrz    C    T        0      0        2 
   5    chr5_8686862     ZBoe    C    T      0.5      1        2 
   5    chr5_8686862     ZGre    C    T        0      0        2 
   5    chr5_8686862     ZHar    C    T        0      0        2 
   5    chr5_8686862   Sample    C    T        0      0        2 
   5    chr5_8691809     AAsi    G    A        0      0        2 
   5    chr5_8691809     AKia    G    A        1      2        2 
   5    chr5_8691809     AOna    G    A        0      0        2 
   5    chr5_8691809     ASom    G    A        0      0        2 
   5    chr5_8691809     HCab    G    A        0      0        2 
   5    chr5_8691809     HPrz    G    A        0      0        2 
   5    chr5_8691809     ZBoe    G    A        0      0        2 
   5    chr5_8691809     ZGre    G    A        0      0        2 
   5    chr5_8691809     ZHar    G    A        0      0        2 
   5    chr5_8691809   Sample    G    A        0      0        2 
   5    chr5_8703689     AAsi    C    G        0      0        2 
   5    chr5_8703689     AKia    C    G        0      0        2 
   5    chr5_8703689     AOna    C    G        0      0        2 
   5    chr5_8703689     ASom    C    G        0      0        2 
   5    chr5_8703689     HCab    C    G        1      2        2 
   5    chr5_8703689     HPrz    C    G        1      2        2 
   5    chr5_8703689     ZBoe    C    G        0      0        2 
   5    chr5_8703689     ZGre    C    G        0      0        2 
   5    chr5_8703689     ZHar    C    G        0      0        2 
   5    chr5_8703689   Sample    C    G        0      0        2 
   5    chr5_8704780     AAsi    C    G        0      0        2 
   5    chr5_8704780     AKia    C    G        0      0        2 
   5    chr5_8704780     AOna    C    G        0      0        2 
   5    chr5_8704780     ASom    C    G        0      0        2 
   5    chr5_8704780     HCab    C    G        0      0        2 
   5    chr5_8704780     HPrz    C    G        0      0        2 
   5    chr5_8704780     ZBoe    C    G        1      2        2 
   5    chr5_8704780     ZGre    C    G        0      0        2 
   5    chr5_8704780     ZHar    C    G        0      0        2 
   5    chr5_8704780   Sample    C    G        0      0        2 
   5    chr5_8704783     AAsi    G    A        0      0        2 
   5    chr5_8704783     AKia    G    A        0      0        2 
   5    chr5_8704783     AOna    G    A        0      0        2 
   5    chr5_8704783     ASom    G    A        0      0        2 
   5    chr5_8704783     HCab    G    A        0      0        2 
   5    chr5_8704783     HPrz    G    A        0      0        2 
   5    chr5_8704783     ZBoe    G    A        0      0        2 
   5    chr5_8704783     ZGre    G    A        0      0        2 
   5    chr5_8704783     ZHar    G    A        1      2        2 
   5    chr5_8704783   Sample    G    A        0      0        2 
   5    chr5_8710798     AAsi    A    C        0      0        2 
   5    chr5_8710798     AKia    A    C        0      0        2 
   5    chr5_8710798     AOna    A    C      0.5      1        2 
   5    chr5_8710798     ASom    A    C        0      0        2 
   5    chr5_8710798     HCab    A    C        0      0        2 
   5    chr5_8710798     HPrz    A    C        0      0        2 
   5    chr5_8710798     ZBoe    A    C        0      0        2 
   5    chr5_8710798     ZGre    A    C        0      0        2 
   5    chr5_8710798     ZHar    A    C        0      0        2 
   5    chr5_8710798   Sample    A    C        0      0        2 
   5    chr5_8728969     AAsi    C    T        0      0        2 
   5    chr5_8728969     AKia    C    T        0      0        2 
   5    chr5_8728969     AOna    C    T        0      0        2 
   5    chr5_8728969     ASom    C    T        0      0        2 
   5    chr5_8728969     HCab    C    T        1      2        2 
   5    chr5_8728969     HPrz    C    T        1      2        2 
   5    chr5_8728969     ZBoe    C    T        0      0        2 
   5    chr5_8728969     ZGre    C    T        0      0        2 
   5    chr5_8728969     ZHar    C    T        0      0        2 
   5    chr5_8728969   Sample    C    T        0      0        2 
   5    chr5_8743072     AAsi    C    T        0      0        2 
   5    chr5_8743072     AKia    C    T        0      0        2 
   5    chr5_8743072     AOna    C    T        0      0        2 
   5    chr5_8743072     ASom    C    T        0      0        2 
   5    chr5_8743072     HCab    C    T      0.5      1        2 
   5    chr5_8743072     HPrz    C    T      0.5      1        2 
   5    chr5_8743072     ZBoe    C    T        0      0        2 
   5    chr5_8743072     ZGre    C    T        0      0        2 
   5    chr5_8743072     ZHar    C    T        0      0        2 
   5    chr5_8743072   Sample    C    T        0      0        2 
   5    chr5_8744351     AAsi    A    G      0.5      1        2 
   5    chr5_8744351     AKia    A    G        0      0        2 
   5    chr5_8744351     AOna    A    G        0      0        2 
   5    chr5_8744351     ASom    A    G        0      0        2 
   5    chr5_8744351     HCab    A    G        0      0        2 
   5    chr5_8744351     HPrz    A    G        0      0        2 
   5    chr5_8744351     ZBoe    A    G        0      0        2 
   5    chr5_8744351     ZGre    A    G        0      0        2 
   5    chr5_8744351     ZHar    A    G        0      0        2 
   5    chr5_8744351   Sample    A    G        1      2        2 
   5    chr5_8745614     AAsi    G    A        0      0        2 
   5    chr5_8745614     AKia    G    A        0      0        2 
   5    chr5_8745614     AOna    G    A        0      0        2 
   5    chr5_8745614     ASom    G    A        0      0        2 
   5    chr5_8745614     HCab    G    A        1      2        2 
   5    chr5_8745614     HPrz    G    A        1      2        2 
   5    chr5_8745614     ZBoe    G    A        0      0        2 
   5    chr5_8745614     ZGre    G    A        0      0        2 
   5    chr5_8745614     ZHar    G    A        0      0        2 
   5    chr5_8745614   Sample    G    A        0      0        2 
   5    chr5_8745968     AAsi    A    C        0      0        2 
   5    chr5_8745968     AKia    A    C        0      0        2 
   5    chr5_8745968     AOna    A    C        0      0        2 
   5    chr5_8745968     ASom    A    C        0      0        2 
   5    chr5_8745968     HCab    A    C      0.5      1        2 
   5    chr5_8745968     HPrz    A    C      0.5      1        2 
   5    chr5_8745968     ZBoe    A    C        0      0        2 
   5    chr5_8745968     ZGre    A    C        0      0        2 
   5    chr5_8745968     ZHar    A    C        0      0        2 
   5    chr5_8745968   Sample    A    C        0      0        2 
   5    chr5_8745982     AAsi    A    G        0      0        2 
   5    chr5_8745982     AKia    A    G        0      0        2 
   5    chr5_8745982     AOna    A    G        0      0        2 
   5    chr5_8745982     ASom    A    G        0      0        2 
   5    chr5_8745982     HCab    A    G        0      0        2 
   5    chr5_8745982     HPrz    A    G        0      0        2 
   5    chr5_8745982     ZBoe    A    G      0.5      1        2 
   5    chr5_8745982     ZGre    A    G        0      0        2 
   5    chr5_8745982     ZHar    A    G        0      0        2 
   5    chr5_8745982   Sample    A    G        0      0        2 
   5    chr5_8746814     AAsi    C    T        0      0        2 
   5    chr5_8746814     AKia    C    T        0      0        2 
   5    chr5_8746814     AOna    C    T      0.5      1        2 
   5    chr5_8746814     ASom    C    T        0      0        2 
   5    chr5_8746814     HCab    C    T        0      0        2 
   5    chr5_8746814     HPrz    C    T        0      0        2 
   5    chr5_8746814     ZBoe    C    T        0      0        2 
   5    chr5_8746814     ZGre    C    T        0      0        2 
   5    chr5_8746814     ZHar    C    T        0      0        2 
   5    chr5_8746814   Sample    C    T        0      0        2 
   5    chr5_8749940     AAsi    T    C        0      0        2 
   5    chr5_8749940     AKia    T    C      0.5      1        2 
   5    chr5_8749940     AOna    T    C      0.5      1        2 
   5    chr5_8749940     ASom    T    C        0      0        2 
   5    chr5_8749940     HCab    T    C        0      0        2 
   5    chr5_8749940     HPrz    T    C        0      0        2 
   5    chr5_8749940     ZBoe    T    C        0      0        2 
   5    chr5_8749940     ZGre    T    C        0      0        2 
   5    chr5_8749940     ZHar    T    C        0      0        2 
   5    chr5_8749940   Sample    T    C        0      0        2 
   5    chr5_8751848     AAsi    G    C        0      0        2 
   5    chr5_8751848     AKia    G    C        0      0        2 
   5    chr5_8751848     AOna    G    C        0      0        2 
   5    chr5_8751848     ASom    G    C        0      0        2 
   5    chr5_8751848     HCab    G    C        0      0        2 
   5    chr5_8751848     HPrz    G    C        0      0        2 
   5    chr5_8751848     ZBoe    G    C      0.5      1        2 
   5    chr5_8751848     ZGre    G    C        0      0        2 
   5    chr5_8751848     ZHar    G    C        0      0        2 
   5    chr5_8751848   Sample    G    C        0      0        2 
   5    chr5_8762552     AAsi    C    A        1      2        2 
   5    chr5_8762552     AKia    C    A        0      0        2 
   5    chr5_8762552     AOna    C    A        0      0        2 
   5    chr5_8762552     ASom    C    A        1      2        2 
   5    chr5_8762552     HCab    C    A        0      0        2 
   5    chr5_8762552     HPrz    C    A        0      0        2 
   5    chr5_8762552     ZBoe    C    A        0      0        2 
   5    chr5_8762552     ZGre    C    A        0      0        2 
   5    chr5_8762552     ZHar    C    A        0      0        2 
   5    chr5_8762552   Sample    C    A        1      2        2 
   5    chr5_8778153     AAsi    C    T        0      0        2 
   5    chr5_8778153     AKia    C    T        0      0        2 
   5    chr5_8778153     AOna    C    T        1      2        2 
   5    chr5_8778153     ASom    C    T        0      0        2 
   5    chr5_8778153     HCab    C    T        0      0        2 
   5    chr5_8778153     HPrz    C    T        0      0        2 
   5    chr5_8778153     ZBoe    C    T        0      0        2 
   5    chr5_8778153     ZGre    C    T        0      0        2 
   5    chr5_8778153     ZHar    C    T        0      0        2 
   5    chr5_8778153   Sample    C    T        0      0        2 
   5    chr5_8794114     AAsi    T    G        0      0        2 
   5    chr5_8794114     AKia    T    G        0      0        2 
   5    chr5_8794114     AOna    T    G        0      0        2 
   5    chr5_8794114     ASom    T    G        0      0        2 
   5    chr5_8794114     HCab    T    G        1      2        2 
   5    chr5_8794114     HPrz    T    G        1      2        2 
   5    chr5_8794114     ZBoe    T    G        0      0        2 
   5    chr5_8794114     ZGre    T    G        0      0        2 
   5    chr5_8794114     ZHar    T    G        0      0        2 
   5    chr5_8794114   Sample    T    G        0      0        2 
   5    chr5_8805110     AAsi    T    C        0      0        2 
   5    chr5_8805110     AKia    T    C        0      0        2 
   5    chr5_8805110     AOna    T    C        0      0        2 
   5    chr5_8805110     ASom    T    C        0      0        2 
   5    chr5_8805110     HCab    T    C        1      2        2 
   5    chr5_8805110     HPrz    T    C        1      2        2 
   5    chr5_8805110     ZBoe    T    C        0      0        2 
   5    chr5_8805110     ZGre    T    C        0      0        2 
   5    chr5_8805110     ZHar    T    C        0      0        2 
   5    chr5_8805110   Sample    T    C        0      0        2 
   5    chr5_8809615     AAsi    T    C        0      0        2 
   5    chr5_8809615     AKia    T    C        0      0        2 
   5    chr5_8809615     AOna    T    C      0.5      1        2 
   5    chr5_8809615     ASom    T    C        0      0        2 
   5    chr5_8809615     HCab    T    C        0      0        2 
   5    chr5_8809615     HPrz    T    C        0      0        2 
   5    chr5_8809615     ZBoe    T    C        0      0        2 
   5    chr5_8809615     ZGre    T    C        0      0        2 
   5    chr5_8809615     ZHar    T    C        0      0        2 
   5    chr5_8809615   Sample    T    C        0      0        2 
   5    chr5_8812758     AAsi    A    C        0      0        2 
   5    chr5_8812758     AKia    A    C        0      0        2 
   5    chr5_8812758     AOna    A    C        0      0        2 
   5    chr5_8812758     ASom    A    C        0      0        2 
   5    chr5_8812758     HCab    A    C        1      2        2 
   5    chr5_8812758     HPrz    A    C        1      2        2 
   5    chr5_8812758     ZBoe    A    C        0      0        2 
   5    chr5_8812758     ZGre    A    C        0      0        2 
   5    chr5_8812758     ZHar    A    C        0      0        2 
   5    chr5_8812758   Sample    A    C        0      0        2 
   5    chr5_8813697     AAsi    A    G        0      0        2 
   5    chr5_8813697     AKia    A    G        0      0        2 
   5    chr5_8813697     AOna    A    G      0.5      1        2 
   5    chr5_8813697     ASom    A    G        0      0        2 
   5    chr5_8813697     HCab    A    G        0      0        2 
   5    chr5_8813697     HPrz    A    G        0      0        2 
   5    chr5_8813697     ZBoe    A    G        0      0        2 
   5    chr5_8813697     ZGre    A    G        0      0        2 
   5    chr5_8813697     ZHar    A    G        0      0        2 
   5    chr5_8813697   Sample    A    G        0      0        2 
   5    chr5_8818530     AAsi    A    C        0      0        2 
   5    chr5_8818530     AKia    A    C        0      0        2 
   5    chr5_8818530     AOna    A    C      0.5      1        2 
   5    chr5_8818530     ASom    A    C        0      0        2 
   5    chr5_8818530     HCab    A    C        0      0        2 
   5    chr5_8818530     HPrz    A    C        0      0        2 
   5    chr5_8818530     ZBoe    A    C        0      0        2 
   5    chr5_8818530     ZGre    A    C        0      0        2 
   5    chr5_8818530     ZHar    A    C        0      0        2 
   5    chr5_8818530   Sample    A    C        0      0        2 
   5    chr5_8820925     AAsi    C    G        0      0        2 
   5    chr5_8820925     AKia    C    G        0      0        2 
   5    chr5_8820925     AOna    C    G        0      0        2 
   5    chr5_8820925     ASom    C    G        1      2        2 
   5    chr5_8820925     HCab    C    G        0      0        2 
   5    chr5_8820925     HPrz    C    G        0      0        2 
   5    chr5_8820925     ZBoe    C    G        0      0        2 
   5    chr5_8820925     ZGre    C    G        0      0        2 
   5    chr5_8820925     ZHar    C    G        0      0        2 
   5    chr5_8820925   Sample    C    G        0      0        2 
   5    chr5_8826662     AAsi    C    G        0      0        2 
   5    chr5_8826662     AKia    C    G        0      0        2 
   5    chr5_8826662     AOna    C    G        0      0        2 
   5    chr5_8826662     ASom    C    G        0      0        2 
   5    chr5_8826662     HCab    C    G        1      2        2 
   5    chr5_8826662     HPrz    C    G        1      2        2 
   5    chr5_8826662     ZBoe    C    G        0      0        2 
   5    chr5_8826662     ZGre    C    G        0      0        2 
   5    chr5_8826662     ZHar    C    G        0      0        2 
   5    chr5_8826662   Sample    C    G        0      0        2 
   5    chr5_8829505     AAsi    T    C        0      0        2 
   5    chr5_8829505     AKia    T    C        0      0        2 
   5    chr5_8829505     AOna    T    C        0      0        2 
   5    chr5_8829505     ASom    T    C        0      0        2 
   5    chr5_8829505     HCab    T    C      0.5      1        2 
   5    chr5_8829505     HPrz    T    C        0      0        2 
   5    chr5_8829505     ZBoe    T    C        0      0        2 
   5    chr5_8829505     ZGre    T    C        0      0        2 
   5    chr5_8829505     ZHar    T    C        0      0        2 
   5    chr5_8829505   Sample    T    C        0      0        2 
   5    chr5_8832500     AAsi    A    G        0      0        2 
   5    chr5_8832500     AKia    A    G        0      0        2 
   5    chr5_8832500     AOna    A    G        0      0        2 
   5    chr5_8832500     ASom    A    G        0      0        2 
   5    chr5_8832500     HCab    A    G        0      0        2 
   5    chr5_8832500     HPrz    A    G      0.5      1        2 
   5    chr5_8832500     ZBoe    A    G        0      0        2 
   5    chr5_8832500     ZGre    A    G        0      0        2 
   5    chr5_8832500     ZHar    A    G        0      0        2 
   5    chr5_8832500   Sample    A    G        0      0        2 
   5    chr5_8835321     AAsi    T    C        0      0        2 
   5    chr5_8835321     AKia    T    C        0      0        2 
   5    chr5_8835321     AOna    T    C        0      0        2 
   5    chr5_8835321     ASom    T    C        0      0        2 
   5    chr5_8835321     HCab    T    C      0.5      1        2 
   5    chr5_8835321     HPrz    T    C        0      0        2 
   5    chr5_8835321     ZBoe    T    C        0      0        2 
   5    chr5_8835321     ZGre    T    C        0      0        2 
   5    chr5_8835321     ZHar    T    C        0      0        2 
   5    chr5_8835321   Sample    T    C        0      0        2 
   5    chr5_8836907     AAsi    C    T        0      0        2 
   5    chr5_8836907     AKia    C    T        0      0        2 
   5    chr5_8836907     AOna    C    T        0      0        2 
   5    chr5_8836907     ASom    C    T        0      0        2 
   5    chr5_8836907     HCab    C    T        0      0        2 
   5    chr5_8836907     HPrz    C    T      0.5      1        2 
   5    chr5_8836907     ZBoe    C    T        0      0        2 
   5    chr5_8836907     ZGre    C    T        0      0        2 
   5    chr5_8836907     ZHar    C    T        0      0        2 
   5    chr5_8836907   Sample    C    T        0      0        2 
   5    chr5_8838174     AAsi    T    G        0      0        2 
   5    chr5_8838174     AKia    T    G        0      0        2 
   5    chr5_8838174     AOna    T    G        0      0        2 
   5    chr5_8838174     ASom    T    G        0      0        2 
   5    chr5_8838174     HCab    T    G        0      0        2 
   5    chr5_8838174     HPrz    T    G        0      0        2 
   5    chr5_8838174     ZBoe    T    G        0      0        2 
   5    chr5_8838174     ZGre    T    G      0.5      1        2 
   5    chr5_8838174     ZHar    T    G        0      0        2 
   5    chr5_8838174   Sample    T    G        0      0        2 
   5    chr5_8840058     AAsi    T    C        0      0        2 
   5    chr5_8840058     AKia    T    C        0      0        2 
   5    chr5_8840058     AOna    T    C        0      0        2 
   5    chr5_8840058     ASom    T    C        0      0        2 
   5    chr5_8840058     HCab    T    C        1      2        2 
   5    chr5_8840058     HPrz    T    C        1      2        2 
   5    chr5_8840058     ZBoe    T    C        0      0        2 
   5    chr5_8840058     ZGre    T    C        0      0        2 
   5    chr5_8840058     ZHar    T    C        0      0        2 
   5    chr5_8840058   Sample    T    C        0      0        2 
   5    chr5_8859052     AAsi    C    T        0      0        2 
   5    chr5_8859052     AKia    C    T        0      0        2 
   5    chr5_8859052     AOna    C    T        0      0        2 
   5    chr5_8859052     ASom    C    T        0      0        2 
   5    chr5_8859052     HCab    C    T        0      0        2 
   5    chr5_8859052     HPrz    C    T        0      0        2 
   5    chr5_8859052     ZBoe    C    T        0      0        2 
   5    chr5_8859052     ZGre    C    T        0      0        2 
   5    chr5_8859052     ZHar    C    T        1      2        2 
   5    chr5_8859052   Sample    C    T        0      0        2 
   5    chr5_8864579     AAsi    C    A        0      0        2 
   5    chr5_8864579     AKia    C    A        0      0        2 
   5    chr5_8864579     AOna    C    A        0      0        2 
   5    chr5_8864579     ASom    C    A        0      0        2 
   5    chr5_8864579     HCab    C    A        1      2        2 
   5    chr5_8864579     HPrz    C    A        1      2        2 
   5    chr5_8864579     ZBoe    C    A        0      0        2 
   5    chr5_8864579     ZGre    C    A        0      0        2 
   5    chr5_8864579     ZHar    C    A        0      0        2 
   5    chr5_8864579   Sample    C    A        0      0        2 
   5    chr5_8869695     AAsi    A    G        0      0        2 
   5    chr5_8869695     AKia    A    G        0      0        2 
   5    chr5_8869695     AOna    A    G        0      0        2 
   5    chr5_8869695     ASom    A    G        1      2        2 
   5    chr5_8869695     HCab    A    G        0      0        2 
   5    chr5_8869695     HPrz    A    G        0      0        2 
   5    chr5_8869695     ZBoe    A    G        0      0        2 
   5    chr5_8869695     ZGre    A    G        0      0        2 
   5    chr5_8869695     ZHar    A    G        0      0        2 
   5    chr5_8869695   Sample    A    G        0      0        2 
   5    chr5_8876111     AAsi    G    C        0      0        2 
   5    chr5_8876111     AKia    G    C        0      0        2 
   5    chr5_8876111     AOna    G    C        0      0        2 
   5    chr5_8876111     ASom    G    C        0      0        2 
   5    chr5_8876111     HCab    G    C        1      2        2 
   5    chr5_8876111     HPrz    G    C        1      2        2 
   5    chr5_8876111     ZBoe    G    C        0      0        2 
   5    chr5_8876111     ZGre    G    C        0      0        2 
   5    chr5_8876111     ZHar    G    C        0      0        2 
   5    chr5_8876111   Sample    G    C        0      0        2 
   5    chr5_8883504     AAsi    A    G        0      0        2 
   5    chr5_8883504     AKia    A    G        0      0        2 
   5    chr5_8883504     AOna    A    G        0      0        2 
   5    chr5_8883504     ASom    A    G        0      0        2 
   5    chr5_8883504     HCab    A    G        0      0        2 
   5    chr5_8883504     HPrz    A    G        0      0        2 
   5    chr5_8883504     ZBoe    A    G        0      0        2 
   5    chr5_8883504     ZGre    A    G        1      2        2 
   5    chr5_8883504     ZHar    A    G        0      0        2 
   5    chr5_8883504   Sample    A    G        0      0        2 
   5    chr5_8884220     AAsi    A    G        0      0        2 
   5    chr5_8884220     AKia    A    G        0      0        2 
   5    chr5_8884220     AOna    A    G        0      0        2 
   5    chr5_8884220     ASom    A    G        0      0        2 
   5    chr5_8884220     HCab    A    G        0      0        2 
   5    chr5_8884220     HPrz    A    G        0      0        2 
   5    chr5_8884220     ZBoe    A    G      0.5      1        2 
   5    chr5_8884220     ZGre    A    G        0      0        2 
   5    chr5_8884220     ZHar    A    G        0      0        2 
   5    chr5_8884220   Sample    A    G        0      0        2 
   5    chr5_8885848     AAsi    G    A        0      0        2 
   5    chr5_8885848     AKia    G    A        0      0        2 
   5    chr5_8885848     AOna    G    A        0      0        2 
   5    chr5_8885848     ASom    G    A        0      0        2 
   5    chr5_8885848     HCab    G    A        0      0        2 
   5    chr5_8885848     HPrz    G    A        0      0        2 
   5    chr5_8885848     ZBoe    G    A      0.5      1        2 
   5    chr5_8885848     ZGre    G    A        0      0        2 
   5    chr5_8885848     ZHar    G    A        0      0        2 
   5    chr5_8885848   Sample    G    A        0      0        2 
   5    chr5_8886562     AAsi    C    T        0      0        2 
   5    chr5_8886562     AKia    C    T        0      0        2 
   5    chr5_8886562     AOna    C    T        0      0        2 
   5    chr5_8886562     ASom    C    T        0      0        2 
   5    chr5_8886562     HCab    C    T        0      0        2 
   5    chr5_8886562     HPrz    C    T        0      0        2 
   5    chr5_8886562     ZBoe    C    T        0      0        2 
   5    chr5_8886562     ZGre    C    T        1      2        2 
   5    chr5_8886562     ZHar    C    T        0      0        2 
   5    chr5_8886562   Sample    C    T        0      0        2 
   5    chr5_8889687     AAsi    G    C        0      0        2 
   5    chr5_8889687     AKia    G    C        0      0        2 
   5    chr5_8889687     AOna    G    C        0      0        2 
   5    chr5_8889687     ASom    G    C        0      0        2 
   5    chr5_8889687     HCab    G    C        1      2        2 
   5    chr5_8889687     HPrz    G    C        0      0        2 
   5    chr5_8889687     ZBoe    G    C        0      0        2 
   5    chr5_8889687     ZGre    G    C        0      0        2 
   5    chr5_8889687     ZHar    G    C        0      0        2 
   5    chr5_8889687   Sample    G    C        0      0        2 
   5    chr5_8913817     AAsi    T    C        0      0        2 
   5    chr5_8913817     AKia    T    C        0      0        2 
   5    chr5_8913817     AOna    T    C        0      0        2 
   5    chr5_8913817     ASom    T    C        0      0        2 
   5    chr5_8913817     HCab    T    C        0      0        2 
   5    chr5_8913817     HPrz    T    C        0      0        2 
   5    chr5_8913817     ZBoe    T    C        0      0        2 
   5    chr5_8913817     ZGre    T    C      0.5      1        2 
   5    chr5_8913817     ZHar    T    C        0      0        2 
   5    chr5_8913817   Sample    T    C        0      0        2 
   5    chr5_8918217     AAsi    T    C        0      0        2 
   5    chr5_8918217     AKia    T    C        0      0        2 
   5    chr5_8918217     AOna    T    C        0      0        2 
   5    chr5_8918217     ASom    T    C        0      0        2 
   5    chr5_8918217     HCab    T    C        0      0        2 
   5    chr5_8918217     HPrz    T    C        0      0        2 
   5    chr5_8918217     ZBoe    T    C      0.5      1        2 
   5    chr5_8918217     ZGre    T    C        0      0        2 
   5    chr5_8918217     ZHar    T    C        0      0        2 
   5    chr5_8918217   Sample    T    C        0      0        2 
   5    chr5_8918530     AAsi    A    C        0      0        2 
   5    chr5_8918530     AKia    A    C        0      0        2 
   5    chr5_8918530     AOna    A    C        0      0        2 
   5    chr5_8918530     ASom    A    C        0      0        2 
   5    chr5_8918530     HCab    A    C        0      0        2 
   5    chr5_8918530     HPrz    A    C        0      0        2 
   5    chr5_8918530     ZBoe    A    C        0      0        2 
   5    chr5_8918530     ZGre    A    C        0      0        2 
   5    chr5_8918530     ZHar    A    C        1      2        2 
   5    chr5_8918530   Sample    A    C        0      0        2 
   5    chr5_8918557     AAsi    C    G        0      0        2 
   5    chr5_8918557     AKia    C    G        0      0        2 
   5    chr5_8918557     AOna    C    G        0      0        2 
   5    chr5_8918557     ASom    C    G        0      0        2 
   5    chr5_8918557     HCab    C    G        0      0        2 
   5    chr5_8918557     HPrz    C    G        0      0        2 
   5    chr5_8918557     ZBoe    C    G        0      0        2 
   5    chr5_8918557     ZGre    C    G        0      0        2 
   5    chr5_8918557     ZHar    C    G        1      2        2 
   5    chr5_8918557   Sample    C    G        0      0        2 
   5    chr5_8920507     AAsi    A    G        0      0        2 
   5    chr5_8920507     AKia    A    G        1      2        2 
   5    chr5_8920507     AOna    A    G        1      2        2 
   5    chr5_8920507     ASom    A    G        0      0        2 
   5    chr5_8920507     HCab    A    G        0      0        2 
   5    chr5_8920507     HPrz    A    G        0      0        2 
   5    chr5_8920507     ZBoe    A    G        0      0        2 
   5    chr5_8920507     ZGre    A    G        0      0        2 
   5    chr5_8920507     ZHar    A    G        0      0        2 
   5    chr5_8920507   Sample    A    G        0      0        2 
   5    chr5_8926544     AAsi    A    C        0      0        2 
   5    chr5_8926544     AKia    A    C        0      0        2 
   5    chr5_8926544     AOna    A    C        0      0        2 
   5    chr5_8926544     ASom    A    C        0      0        2 
   5    chr5_8926544     HCab    A    C        0      0        2 
   5    chr5_8926544     HPrz    A    C        0      0        2 
   5    chr5_8926544     ZBoe    A    C      0.5      1        2 
   5    chr5_8926544     ZGre    A    C        0      0        2 
   5    chr5_8926544     ZHar    A    C        0      0        2 
   5    chr5_8926544   Sample    A    C        0      0        2 
   5    chr5_8926745     AAsi    T    C        0      0        2 
   5    chr5_8926745     AKia    T    C        0      0        2 
   5    chr5_8926745     AOna    T    C        0      0        2 
   5    chr5_8926745     ASom    T    C        0      0        2 
   5    chr5_8926745     HCab    T    C        1      2        2 
   5    chr5_8926745     HPrz    T    C        1      2        2 
   5    chr5_8926745     ZBoe    T    C        0      0        2 
   5    chr5_8926745     ZGre    T    C        0      0        2 
   5    chr5_8926745     ZHar    T    C        0      0        2 
   5    chr5_8926745   Sample    T    C        0      0        2 
   5    chr5_8948825     AAsi    A    G        0      0        2 
   5    chr5_8948825     AKia    A    G        0      0        2 
   5    chr5_8948825     AOna    A    G      0.5      1        2 
   5    chr5_8948825     ASom    A    G        0      0        2 
   5    chr5_8948825     HCab    A    G        0      0        2 
   5    chr5_8948825     HPrz    A    G        0      0        2 
   5    chr5_8948825     ZBoe    A    G        0      0        2 
   5    chr5_8948825     ZGre    A    G        0      0        2 
   5    chr5_8948825     ZHar    A    G        0      0        2 
   5    chr5_8948825   Sample    A    G        0      0        2 
   5    chr5_8958161     AAsi    A    G        0      0        2 
   5    chr5_8958161     AKia    A    G        0      0        2 
   5    chr5_8958161     AOna    A    G        0      0        2 
   5    chr5_8958161     ASom    A    G        0      0        2 
   5    chr5_8958161     HCab    A    G        1      2        2 
   5    chr5_8958161     HPrz    A    G        1      2        2 
   5    chr5_8958161     ZBoe    A    G        0      0        2 
   5    chr5_8958161     ZGre    A    G        0      0        2 
   5    chr5_8958161     ZHar    A    G        0      0        2 
   5    chr5_8958161   Sample    A    G        1      2        2 
   5    chr5_8960171     AAsi    A    G        1      2        2 
   5    chr5_8960171     AKia    A    G        0      0        2 
   5    chr5_8960171     AOna    A    G        0      0        2 
   5    chr5_8960171     ASom    A    G        1      2        2 
   5    chr5_8960171     HCab    A    G        0      0        2 
   5    chr5_8960171     HPrz    A    G      0.5      1        2 
   5    chr5_8960171     ZBoe    A    G        0      0        2 
   5    chr5_8960171     ZGre    A    G        0      0        2 
   5    chr5_8960171     ZHar    A    G        0      0        2 
   5    chr5_8960171   Sample    A    G        1      2        2 
   5    chr5_8962261     AAsi    A    G        0      0        2 
   5    chr5_8962261     AKia    A    G        0      0        2 
   5    chr5_8962261     AOna    A    G        0      0        2 
   5    chr5_8962261     ASom    A    G        0      0        2 
   5    chr5_8962261     HCab    A    G        0      0        2 
   5    chr5_8962261     HPrz    A    G        0      0        2 
   5    chr5_8962261     ZBoe    A    G        0      0        2 
   5    chr5_8962261     ZGre    A    G        1      2        2 
   5    chr5_8962261     ZHar    A    G        0      0        2 
   5    chr5_8962261   Sample    A    G        0      0        2 
   5    chr5_8962801     AAsi    A    T        0      0        2 
   5    chr5_8962801     AKia    A    T        0      0        2 
   5    chr5_8962801     AOna    A    T        0      0        2 
   5    chr5_8962801     ASom    A    T        0      0        2 
   5    chr5_8962801     HCab    A    T        1      2        2 
   5    chr5_8962801     HPrz    A    T        1      2        2 
   5    chr5_8962801     ZBoe    A    T        0      0        2 
   5    chr5_8962801     ZGre    A    T        0      0        2 
   5    chr5_8962801     ZHar    A    T        0      0        2 
   5    chr5_8962801   Sample    A    T        0      0        2 
   5    chr5_8962806     AAsi    A    C        0      0        2 
   5    chr5_8962806     AKia    A    C        0      0        2 
   5    chr5_8962806     AOna    A    C        0      0        2 
   5    chr5_8962806     ASom    A    C        0      0        2 
   5    chr5_8962806     HCab    A    C        0      0        2 
   5    chr5_8962806     HPrz    A    C        0      0        2 
   5    chr5_8962806     ZBoe    A    C        1      2        2 
   5    chr5_8962806     ZGre    A    C        0      0        2 
   5    chr5_8962806     ZHar    A    C        0      0        2 
   5    chr5_8962806   Sample    A    C        0      0        2 
   5    chr5_8964993     AAsi    T    C        0      0        2 
   5    chr5_8964993     AKia    T    C        0      0        2 
   5    chr5_8964993     AOna    T    C        0      0        2 
   5    chr5_8964993     ASom    T    C        0      0        2 
   5    chr5_8964993     HCab    T    C        1      2        2 
   5    chr5_8964993     HPrz    T    C        1      2        2 
   5    chr5_8964993     ZBoe    T    C        0      0        2 
   5    chr5_8964993     ZGre    T    C        0      0        2 
   5    chr5_8964993     ZHar    T    C        0      0        2 
   5    chr5_8964993   Sample    T    C        0      0        2 
   5    chr5_8971960     AAsi    C    A        0      0        2 
   5    chr5_8971960     AKia    C    A        0      0        2 
   5    chr5_8971960     AOna    C    A        0      0        2 
   5    chr5_8971960     ASom    C    A        0      0        2 
   5    chr5_8971960     HCab    C    A        1      2        2 
   5    chr5_8971960     HPrz    C    A        1      2        2 
   5    chr5_8971960     ZBoe    C    A        0      0        2 
   5    chr5_8971960     ZGre    C    A        0      0        2 
   5    chr5_8971960     ZHar    C    A        0      0        2 
   5    chr5_8971960   Sample    C    A        0      0        2 
   5    chr5_8972533     AAsi    A    C        0      0        2 
   5    chr5_8972533     AKia    A    C        0      0        2 
   5    chr5_8972533     AOna    A    C        0      0        2 
   5    chr5_8972533     ASom    A    C        0      0        2 
   5    chr5_8972533     HCab    A    C        0      0        2 
   5    chr5_8972533     HPrz    A    C        0      0        2 
   5    chr5_8972533     ZBoe    A    C      0.5      1        2 
   5    chr5_8972533     ZGre    A    C        0      0        2 
   5    chr5_8972533     ZHar    A    C        0      0        2 
   5    chr5_8972533   Sample    A    C        0      0        2 
   5    chr5_8976316     AAsi    C    T        0      0        2 
   5    chr5_8976316     AKia    C    T        0      0        2 
   5    chr5_8976316     AOna    C    T        0      0        2 
   5    chr5_8976316     ASom    C    T        0      0        2 
   5    chr5_8976316     HCab    C    T      0.5      1        2 
   5    chr5_8976316     HPrz    C    T      0.5      1        2 
   5    chr5_8976316     ZBoe    C    T        0      0        2 
   5    chr5_8976316     ZGre    C    T        0      0        2 
   5    chr5_8976316     ZHar    C    T        0      0        2 
   5    chr5_8976316   Sample    C    T        0      0        2 
   5    chr5_8982588     AAsi    G    T        0      0        2 
   5    chr5_8982588     AKia    G    T        0      0        2 
   5    chr5_8982588     AOna    G    T        0      0        2 
   5    chr5_8982588     ASom    G    T        0      0        2 
   5    chr5_8982588     HCab    G    T        1      2        2 
   5    chr5_8982588     HPrz    G    T        1      2        2 
   5    chr5_8982588     ZBoe    G    T        0      0        2 
   5    chr5_8982588     ZGre    G    T        0      0        2 
   5    chr5_8982588     ZHar    G    T        0      0        2 
   5    chr5_8982588   Sample    G    T        0      0        2 
   5    chr5_8984003     AAsi    T    C        0      0        2 
   5    chr5_8984003     AKia    T    C        0      0        2 
   5    chr5_8984003     AOna    T    C        0      0        2 
   5    chr5_8984003     ASom    T    C        1      2        2 
   5    chr5_8984003     HCab    T    C        0      0        2 
   5    chr5_8984003     HPrz    T    C        0      0        2 
   5    chr5_8984003     ZBoe    T    C        0      0        2 
   5    chr5_8984003     ZGre    T    C        0      0        2 
   5    chr5_8984003     ZHar    T    C        0      0        2 
   5    chr5_8984003   Sample    T    C        1      2        2 
   5    chr5_8990711     AAsi    C    T        1      2        2 
   5    chr5_8990711     AKia    C    T        0      0        2 
   5    chr5_8990711     AOna    C    T        0      0        2 
   5    chr5_8990711     ASom    C    T        0      0        2 
   5    chr5_8990711     HCab    C    T        0      0        2 
   5    chr5_8990711     HPrz    C    T        0      0        2 
   5    chr5_8990711     ZBoe    C    T        0      0        2 
   5    chr5_8990711     ZGre    C    T        0      0        2 
   5    chr5_8990711     ZHar    C    T        0      0        2 
   5    chr5_8990711   Sample    C    T        0      0        2 
   5    chr5_8994863     AAsi    G    T        0      0        2 
   5    chr5_8994863     AKia    G    T      0.5      1        2 
   5    chr5_8994863     AOna    G    T        0      0        2 
   5    chr5_8994863     ASom    G    T        0      0        2 
   5    chr5_8994863     HCab    G    T        0      0        2 
   5    chr5_8994863     HPrz    G    T        0      0        2 
   5    chr5_8994863     ZBoe    G    T        0      0        2 
   5    chr5_8994863     ZGre    G    T        0      0        2 
   5    chr5_8994863     ZHar    G    T        0      0        2 
   5    chr5_8994863   Sample    G    T        0      0        2 
   5    chr5_8996354     AAsi    A    G        0      0        2 
   5    chr5_8996354     AKia    A    G        0      0        2 
   5    chr5_8996354     AOna    A    G        0      0        2 
   5    chr5_8996354     ASom    A    G        0      0        2 
   5    chr5_8996354     HCab    A    G      0.5      1        2 
   5    chr5_8996354     HPrz    A    G        0      0        2 
   5    chr5_8996354     ZBoe    A    G        0      0        2 
   5    chr5_8996354     ZGre    A    G        0      0        2 
   5    chr5_8996354     ZHar    A    G        0      0        2 
   5    chr5_8996354   Sample    A    G        0      0        2 
   5    chr5_8998463     AAsi    T    A        0      0        2 
   5    chr5_8998463     AKia    T    A        0      0        2 
   5    chr5_8998463     AOna    T    A        0      0        2 
   5    chr5_8998463     ASom    T    A        0      0        2 
   5    chr5_8998463     HCab    T    A        0      0        2 
   5    chr5_8998463     HPrz    T    A        0      0        2 
   5    chr5_8998463     ZBoe    T    A        0      0        2 
   5    chr5_8998463     ZGre    T    A      0.5      1        2 
   5    chr5_8998463     ZHar    T    A        0      0        2 
   5    chr5_8998463   Sample    T    A        0      0        2 
   5    chr5_8999272     AAsi    C    T        0      0        2 
   5    chr5_8999272     AKia    C    T        0      0        2 
   5    chr5_8999272     AOna    C    T        0      0        2 
   5    chr5_8999272     ASom    C    T        0      0        2 
   5    chr5_8999272     HCab    C    T      0.5      1        2 
   5    chr5_8999272     HPrz    C    T      0.5      1        2 
   5    chr5_8999272     ZBoe    C    T        0      0        2 
   5    chr5_8999272     ZGre    C    T        0      0        2 
   5    chr5_8999272     ZHar    C    T        0      0        2 
   5    chr5_8999272   Sample    C    T        0      0        2 
   5    chr5_9000280     AAsi    T    C        0      0        2 
   5    chr5_9000280     AKia    T    C        0      0        2 
   5    chr5_9000280     AOna    T    C        0      0        2 
   5    chr5_9000280     ASom    T    C        0      0        2 
   5    chr5_9000280     HCab    T    C        0      0        2 
   5    chr5_9000280     HPrz    T    C        0      0        2 
   5    chr5_9000280     ZBoe    T    C        0      0        2 
   5    chr5_9000280     ZGre    T    C        0      0        2 
   5    chr5_9000280     ZHar    T    C        1      2        2 
   5    chr5_9000280   Sample    T    C        0      0        2 
   5    chr5_9000789     AAsi    G    T        0      0        2 
   5    chr5_9000789     AKia    G    T        0      0        2 
   5    chr5_9000789     AOna    G    T        0      0        2 
   5    chr5_9000789     ASom    G    T        0      0        2 
   5    chr5_9000789     HCab    G    T      0.5      1        2 
   5    chr5_9000789     HPrz    G    T      0.5      1        2 
   5    chr5_9000789     ZBoe    G    T        0      0        2 
   5    chr5_9000789     ZGre    G    T        0      0        2 
   5    chr5_9000789     ZHar    G    T        0      0        2 
   5    chr5_9000789   Sample    G    T        0      0        2 
   5    chr5_9001170     AAsi    C    T        0      0        2 
   5    chr5_9001170     AKia    C    T        0      0        2 
   5    chr5_9001170     AOna    C    T        0      0        2 
   5    chr5_9001170     ASom    C    T        0      0        2 
   5    chr5_9001170     HCab    C    T        0      0        2 
   5    chr5_9001170     HPrz    C    T      0.5      1        2 
   5    chr5_9001170     ZBoe    C    T        0      0        2 
   5    chr5_9001170     ZGre    C    T        0      0        2 
   5    chr5_9001170     ZHar    C    T        0      0        2 
   5    chr5_9001170   Sample    C    T        0      0        2 
   5    chr5_9001349     AAsi    G    A        0      0        2 
   5    chr5_9001349     AKia    G    A        0      0        2 
   5    chr5_9001349     AOna    G    A        0      0        2 
   5    chr5_9001349     ASom    G    A        0      0        2 
   5    chr5_9001349     HCab    G    A        0      0        2 
   5    chr5_9001349     HPrz    G    A        0      0        2 
   5    chr5_9001349     ZBoe    G    A        0      0        2 
   5    chr5_9001349     ZGre    G    A      0.5      1        2 
   5    chr5_9001349     ZHar    G    A        0      0        2 
   5    chr5_9001349   Sample    G    A        0      0        2 
   5    chr5_9002962     AAsi    G    C        0      0        2 
   5    chr5_9002962     AKia    G    C        1      2        2 
   5    chr5_9002962     AOna    G    C        0      0        2 
   5    chr5_9002962     ASom    G    C        0      0        2 
   5    chr5_9002962     HCab    G    C        0      0        2 
   5    chr5_9002962     HPrz    G    C        0      0        2 
   5    chr5_9002962     ZBoe    G    C        0      0        2 
   5    chr5_9002962     ZGre    G    C        0      0        2 
   5    chr5_9002962     ZHar    G    C        0      0        2 
   5    chr5_9002962   Sample    G    C        0      0        2 
   5    chr5_9010770     AAsi    G    A        0      0        2 
   5    chr5_9010770     AKia    G    A        0      0        2 
   5    chr5_9010770     AOna    G    A        0      0        2 
   5    chr5_9010770     ASom    G    A        0      0        2 
   5    chr5_9010770     HCab    G    A        0      0        2 
   5    chr5_9010770     HPrz    G    A        0      0        2 
   5    chr5_9010770     ZBoe    G    A      0.5      1        2 
   5    chr5_9010770     ZGre    G    A        0      0        2 
   5    chr5_9010770     ZHar    G    A        0      0        2 
   5    chr5_9010770   Sample    G    A        0      0        2 
   5    chr5_9015833     AAsi    G    A        0      0        2 
   5    chr5_9015833     AKia    G    A        0      0        2 
   5    chr5_9015833     AOna    G    A        0      0        2 
   5    chr5_9015833     ASom    G    A        0      0        2 
   5    chr5_9015833     HCab    G    A        0      0        2 
   5    chr5_9015833     HPrz    G    A        0      0        2 
   5    chr5_9015833     ZBoe    G    A        0      0        2 
   5    chr5_9015833     ZGre    G    A        0      0        2 
   5    chr5_9015833     ZHar    G    A        1      2        2 
   5    chr5_9015833   Sample    G    A        0      0        2 
   5    chr5_9023835     AAsi    G    C        1      2        2 
   5    chr5_9023835     AKia    G    C        1      2        2 
   5    chr5_9023835     AOna    G    C        1      2        2 
   5    chr5_9023835     ASom    G    C        1      2        2 
   5    chr5_9023835     HCab    G    C        0      0        2 
   5    chr5_9023835     HPrz    G    C        0      0        2 
   5    chr5_9023835     ZBoe    G    C        0      0        2 
   5    chr5_9023835     ZGre    G    C        0      0        2 
   5    chr5_9023835     ZHar    G    C        0      0        2 
   5    chr5_9023835   Sample    G    C        1      2        2 
   5    chr5_9025396     AAsi    G    A        0      0        2 
   5    chr5_9025396     AKia    G    A        0      0        2 
   5    chr5_9025396     AOna    G    A        0      0        2 
   5    chr5_9025396     ASom    G    A        0      0        2 
   5    chr5_9025396     HCab    G    A        1      2        2 
   5    chr5_9025396     HPrz    G    A        1      2        2 
   5    chr5_9025396     ZBoe    G    A        0      0        2 
   5    chr5_9025396     ZGre    G    A        0      0        2 
   5    chr5_9025396     ZHar    G    A        0      0        2 
   5    chr5_9025396   Sample    G    A        0      0        2 
   5    chr5_9025525     AAsi    C    G        0      0        2 
   5    chr5_9025525     AKia    C    G        0      0        2 
   5    chr5_9025525     AOna    C    G        0      0        2 
   5    chr5_9025525     ASom    C    G        0      0        2 
   5    chr5_9025525     HCab    C    G      0.5      1        2 
   5    chr5_9025525     HPrz    C    G      0.5      1        2 
   5    chr5_9025525     ZBoe    C    G        0      0        2 
   5    chr5_9025525     ZGre    C    G        0      0        2 
   5    chr5_9025525     ZHar    C    G        0      0        2 
   5    chr5_9025525   Sample    C    G        0      0        2 
   5    chr5_9028450     AAsi    T    C        0      0        2 
   5    chr5_9028450     AKia    T    C      0.5      1        2 
   5    chr5_9028450     AOna    T    C      0.5      1        2 
   5    chr5_9028450     ASom    T    C        0      0        2 
   5    chr5_9028450     HCab    T    C        0      0        2 
   5    chr5_9028450     HPrz    T    C        0      0        2 
   5    chr5_9028450     ZBoe    T    C        0      0        2 
   5    chr5_9028450     ZGre    T    C        0      0        2 
   5    chr5_9028450     ZHar    T    C        0      0        2 
   5    chr5_9028450   Sample    T    C        0      0        2 
   5    chr5_9030400     AAsi    A    C        0      0        2 
   5    chr5_9030400     AKia    A    C        0      0        2 
   5    chr5_9030400     AOna    A    C        0      0        2 
   5    chr5_9030400     ASom    A    C        0      0        2 
   5    chr5_9030400     HCab    A    C        0      0        2 
   5    chr5_9030400     HPrz    A    C        0      0        2 
   5    chr5_9030400     ZBoe    A    C        0      0        2 
   5    chr5_9030400     ZGre    A    C        0      0        2 
   5    chr5_9030400     ZHar    A    C        1      2        2 
   5    chr5_9030400   Sample    A    C        0      0        2 
   5    chr5_9036164     AAsi    T    C        0      0        2 
   5    chr5_9036164     AKia    T    C        0      0        2 
   5    chr5_9036164     AOna    T    C        0      0        2 
   5    chr5_9036164     ASom    T    C        1      2        2 
   5    chr5_9036164     HCab    T    C        0      0        2 
   5    chr5_9036164     HPrz    T    C        0      0        2 
   5    chr5_9036164     ZBoe    T    C      0.5      1        2 
   5    chr5_9036164     ZGre    T    C        0      0        2 
   5    chr5_9036164     ZHar    T    C        0      0        2 
   5    chr5_9036164   Sample    T    C        1      2        2 
   5    chr5_9040828     AAsi    C    T        0      0        2 
   5    chr5_9040828     AKia    C    T        0      0        2 
   5    chr5_9040828     AOna    C    T        0      0        2 
   5    chr5_9040828     ASom    C    T        0      0        2 
   5    chr5_9040828     HCab    C    T        1      2        2 
   5    chr5_9040828     HPrz    C    T        1      2        2 
   5    chr5_9040828     ZBoe    C    T        0      0        2 
   5    chr5_9040828     ZGre    C    T        0      0        2 
   5    chr5_9040828     ZHar    C    T        0      0        2 
   5    chr5_9040828   Sample    C    T        0      0        2 
   5    chr5_9040877     AAsi    T    G        0      0        2 
   5    chr5_9040877     AKia    T    G        0      0        2 
   5    chr5_9040877     AOna    T    G        0      0        2 
   5    chr5_9040877     ASom    T    G        0      0        2 
   5    chr5_9040877     HCab    T    G        0      0        2 
   5    chr5_9040877     HPrz    T    G        0      0        2 
   5    chr5_9040877     ZBoe    T    G        0      0        2 
   5    chr5_9040877     ZGre    T    G        0      0        2 
   5    chr5_9040877     ZHar    T    G        1      2        2 
   5    chr5_9040877   Sample    T    G        0      0        2 
   5    chr5_9042465     AAsi    A    C        0      0        2 
   5    chr5_9042465     AKia    A    C      0.5      1        2 
   5    chr5_9042465     AOna    A    C        0      0        2 
   5    chr5_9042465     ASom    A    C        0      0        2 
   5    chr5_9042465     HCab    A    C        0      0        2 
   5    chr5_9042465     HPrz    A    C        0      0        2 
   5    chr5_9042465     ZBoe    A    C        0      0        2 
   5    chr5_9042465     ZGre    A    C        0      0        2 
   5    chr5_9042465     ZHar    A    C        0      0        2 
   5    chr5_9042465   Sample    A    C        0      0        2 
   5    chr5_9045551     AAsi    G    T        0      0        2 
   5    chr5_9045551     AKia    G    T        0      0        2 
   5    chr5_9045551     AOna    G    T        0      0        2 
   5    chr5_9045551     ASom    G    T        0      0        2 
   5    chr5_9045551     HCab    G    T        0      0        2 
   5    chr5_9045551     HPrz    G    T        0      0        2 
   5    chr5_9045551     ZBoe    G    T        0      0        2 
   5    chr5_9045551     ZGre    G    T        0      0        2 
   5    chr5_9045551     ZHar    G    T        1      2        2 
   5    chr5_9045551   Sample    G    T        0      0        2 
   5    chr5_9049046     AAsi    G    C        0      0        2 
   5    chr5_9049046     AKia    G    C        0      0        2 
   5    chr5_9049046     AOna    G    C        0      0        2 
   5    chr5_9049046     ASom    G    C        0      0        2 
   5    chr5_9049046     HCab    G    C        0      0        2 
   5    chr5_9049046     HPrz    G    C        0      0        2 
   5    chr5_9049046     ZBoe    G    C      0.5      1        2 
   5    chr5_9049046     ZGre    G    C        0      0        2 
   5    chr5_9049046     ZHar    G    C        0      0        2 
   5    chr5_9049046   Sample    G    C        0      0        2 
   5    chr5_9051726     AAsi    C    T        1      2        2 
   5    chr5_9051726     AKia    C    T        0      0        2 
   5    chr5_9051726     AOna    C    T        0      0        2 
   5    chr5_9051726     ASom    C    T        0      0        2 
   5    chr5_9051726     HCab    C    T        0      0        2 
   5    chr5_9051726     HPrz    C    T        0      0        2 
   5    chr5_9051726     ZBoe    C    T        0      0        2 
   5    chr5_9051726     ZGre    C    T        0      0        2 
   5    chr5_9051726     ZHar    C    T        0      0        2 
   5    chr5_9051726   Sample    C    T        1      2        2 
   5    chr5_9051822     AAsi    A    G        0      0        2 
   5    chr5_9051822     AKia    A    G      0.5      1        2 
   5    chr5_9051822     AOna    A    G        0      0        2 
   5    chr5_9051822     ASom    A    G        0      0        2 
   5    chr5_9051822     HCab    A    G        0      0        2 
   5    chr5_9051822     HPrz    A    G        0      0        2 
   5    chr5_9051822     ZBoe    A    G        0      0        2 
   5    chr5_9051822     ZGre    A    G        0      0        2 
   5    chr5_9051822     ZHar    A    G        0      0        2 
   5    chr5_9051822   Sample    A    G        0      0        2 
   5    chr5_9058279     AAsi    A    T        0      0        2 
   5    chr5_9058279     AKia    A    T        0      0        2 
   5    chr5_9058279     AOna    A    T        0      0        2 
   5    chr5_9058279     ASom    A    T        0      0        2 
   5    chr5_9058279     HCab    A    T        1      2        2 
   5    chr5_9058279     HPrz    A    T        1      2        2 
   5    chr5_9058279     ZBoe    A    T        0      0        2 
   5    chr5_9058279     ZGre    A    T        0      0        2 
   5    chr5_9058279     ZHar    A    T        0      0        2 
   5    chr5_9058279   Sample    A    T        0      0        2 
   5    chr5_9062012     AAsi    T    G        0      0        2 
   5    chr5_9062012     AKia    T    G        0      0        2 
   5    chr5_9062012     AOna    T    G        0      0        2 
   5    chr5_9062012     ASom    T    G        0      0        2 
   5    chr5_9062012     HCab    T    G        0      0        2 
   5    chr5_9062012     HPrz    T    G        0      0        2 
   5    chr5_9062012     ZBoe    T    G      0.5      1        2 
   5    chr5_9062012     ZGre    T    G        0      0        2 
   5    chr5_9062012     ZHar    T    G        0      0        2 
   5    chr5_9062012   Sample    T    G        0      0        2 
   5    chr5_9067070     AAsi    A    G        0      0        2 
   5    chr5_9067070     AKia    A    G        0      0        2 
   5    chr5_9067070     AOna    A    G        0      0        2 
   5    chr5_9067070     ASom    A    G        0      0        2 
   5    chr5_9067070     HCab    A    G        0      0        2 
   5    chr5_9067070     HPrz    A    G        0      0        2 
   5    chr5_9067070     ZBoe    A    G        0      0        2 
   5    chr5_9067070     ZGre    A    G        1      2        2 
   5    chr5_9067070     ZHar    A    G        0      0        2 
   5    chr5_9067070   Sample    A    G        0      0        2 
   5    chr5_9068468     AAsi    A    G        0      0        2 
   5    chr5_9068468     AKia    A    G        0      0        2 
   5    chr5_9068468     AOna    A    G        0      0        2 
   5    chr5_9068468     ASom    A    G        0      0        2 
   5    chr5_9068468     HCab    A    G        1      2        2 
   5    chr5_9068468     HPrz    A    G        1      2        2 
   5    chr5_9068468     ZBoe    A    G        0      0        2 
   5    chr5_9068468     ZGre    A    G        0      0        2 
   5    chr5_9068468     ZHar    A    G        0      0        2 
   5    chr5_9068468   Sample    A    G        0      0        2 
   5    chr5_9069836     AAsi    G    C        1      2        2 
   5    chr5_9069836     AKia    G    C        0      0        2 
   5    chr5_9069836     AOna    G    C        0      0        2 
   5    chr5_9069836     ASom    G    C        1      2        2 
   5    chr5_9069836     HCab    G    C        0      0        2 
   5    chr5_9069836     HPrz    G    C        0      0        2 
   5    chr5_9069836     ZBoe    G    C        0      0        2 
   5    chr5_9069836     ZGre    G    C        0      0        2 
   5    chr5_9069836     ZHar    G    C        0      0        2 
   5    chr5_9069836   Sample    G    C        1      2        2 
   5    chr5_9074936     AAsi    C    T        0      0        2 
   5    chr5_9074936     AKia    C    T        0      0        2 
   5    chr5_9074936     AOna    C    T        0      0        2 
   5    chr5_9074936     ASom    C    T        0      0        2 
   5    chr5_9074936     HCab    C    T        1      2        2 
   5    chr5_9074936     HPrz    C    T        1      2        2 
   5    chr5_9074936     ZBoe    C    T        0      0        2 
   5    chr5_9074936     ZGre    C    T        0      0        2 
   5    chr5_9074936     ZHar    C    T        0      0        2 
   5    chr5_9074936   Sample    C    T        0      0        2 
   5    chr5_9076326     AAsi    C    T        0      0        2 
   5    chr5_9076326     AKia    C    T        0      0        2 
   5    chr5_9076326     AOna    C    T        0      0        2 
   5    chr5_9076326     ASom    C    T        0      0        2 
   5    chr5_9076326     HCab    C    T        0      0        2 
   5    chr5_9076326     HPrz    C    T        0      0        2 
   5    chr5_9076326     ZBoe    C    T        0      0        2 
   5    chr5_9076326     ZGre    C    T        0      0        2 
   5    chr5_9076326     ZHar    C    T      0.5      1        2 
   5    chr5_9076326   Sample    C    T        0      0        2 
   5    chr5_9078029     AAsi    A    G        0      0        2 
   5    chr5_9078029     AKia    A    G        0      0        2 
   5    chr5_9078029     AOna    A    G        0      0        2 
   5    chr5_9078029     ASom    A    G        0      0        2 
   5    chr5_9078029     HCab    A    G        1      2        2 
   5    chr5_9078029     HPrz    A    G        1      2        2 
   5    chr5_9078029     ZBoe    A    G        0      0        2 
   5    chr5_9078029     ZGre    A    G        0      0        2 
   5    chr5_9078029     ZHar    A    G        0      0        2 
   5    chr5_9078029   Sample    A    G        0      0        2 
   5    chr5_9079151     AAsi    G    A        0      0        2 
   5    chr5_9079151     AKia    G    A        0      0        2 
   5    chr5_9079151     AOna    G    A        0      0        2 
   5    chr5_9079151     ASom    G    A        0      0        2 
   5    chr5_9079151     HCab    G    A        1      2        2 
   5    chr5_9079151     HPrz    G    A        1      2        2 
   5    chr5_9079151     ZBoe    G    A        0      0        2 
   5    chr5_9079151     ZGre    G    A        0      0        2 
   5    chr5_9079151     ZHar    G    A        0      0        2 
   5    chr5_9079151   Sample    G    A        0      0        2 
   5    chr5_9079179     AAsi    C    T        0      0        2 
   5    chr5_9079179     AKia    C    T      0.5      1        2 
   5    chr5_9079179     AOna    C    T      0.5      1        2 
   5    chr5_9079179     ASom    C    T        0      0        2 
   5    chr5_9079179     HCab    C    T        0      0        2 
   5    chr5_9079179     HPrz    C    T        0      0        2 
   5    chr5_9079179     ZBoe    C    T        0      0        2 
   5    chr5_9079179     ZGre    C    T        0      0        2 
   5    chr5_9079179     ZHar    C    T        0      0        2 
   5    chr5_9079179   Sample    C    T        0      0        2 
   5    chr5_9087653     AAsi    T    C        0      0        2 
   5    chr5_9087653     AKia    T    C      0.5      1        2 
   5    chr5_9087653     AOna    T    C        0      0        2 
   5    chr5_9087653     ASom    T    C        0      0        2 
   5    chr5_9087653     HCab    T    C        0      0        2 
   5    chr5_9087653     HPrz    T    C        0      0        2 
   5    chr5_9087653     ZBoe    T    C        0      0        2 
   5    chr5_9087653     ZGre    T    C        0      0        2 
   5    chr5_9087653     ZHar    T    C        0      0        2 
   5    chr5_9087653   Sample    T    C        0      0        2 
   5    chr5_9095125     AAsi    T    G        1      2        2 
   5    chr5_9095125     AKia    T    G        0      0        2 
   5    chr5_9095125     AOna    T    G        0      0        2 
   5    chr5_9095125     ASom    T    G        0      0        2 
   5    chr5_9095125     HCab    T    G        0      0        2 
   5    chr5_9095125     HPrz    T    G        0      0        2 
   5    chr5_9095125     ZBoe    T    G        0      0        2 
   5    chr5_9095125     ZGre    T    G        0      0        2 
   5    chr5_9095125     ZHar    T    G        0      0        2 
   5    chr5_9095125   Sample    T    G        0      0        2 
   5    chr5_9100921     AAsi    C    A        0      0        2 
   5    chr5_9100921     AKia    C    A        0      0        2 
   5    chr5_9100921     AOna    C    A        0      0        2 
   5    chr5_9100921     ASom    C    A        0      0        2 
   5    chr5_9100921     HCab    C    A        0      0        2 
   5    chr5_9100921     HPrz    C    A        0      0        2 
   5    chr5_9100921     ZBoe    C    A        0      0        2 
   5    chr5_9100921     ZGre    C    A        1      2        2 
   5    chr5_9100921     ZHar    C    A        0      0        2 
   5    chr5_9100921   Sample    C    A        0      0        2 
   5    chr5_9112497     AAsi    A    G        0      0        2 
   5    chr5_9112497     AKia    A    G        0      0        2 
   5    chr5_9112497     AOna    A    G        0      0        2 
   5    chr5_9112497     ASom    A    G        0      0        2 
   5    chr5_9112497     HCab    A    G      0.5      1        2 
   5    chr5_9112497     HPrz    A    G      0.5      1        2 
   5    chr5_9112497     ZBoe    A    G        0      0        2 
   5    chr5_9112497     ZGre    A    G        0      0        2 
   5    chr5_9112497     ZHar    A    G        0      0        2 
   5    chr5_9112497   Sample    A    G        0      0        2 
   5    chr5_9114901     AAsi    G    A        0      0        2 
   5    chr5_9114901     AKia    G    A        0      0        2 
   5    chr5_9114901     AOna    G    A        0      0        2 
   5    chr5_9114901     ASom    G    A        0      0        2 
   5    chr5_9114901     HCab    G    A        1      2        2 
   5    chr5_9114901     HPrz    G    A        1      2        2 
   5    chr5_9114901     ZBoe    G    A        0      0        2 
   5    chr5_9114901     ZGre    G    A        0      0        2 
   5    chr5_9114901     ZHar    G    A        0      0        2 
   5    chr5_9114901   Sample    G    A        0      0        2 
   5    chr5_9119464     AAsi    C    G        0      0        2 
   5    chr5_9119464     AKia    C    G        0      0        2 
   5    chr5_9119464     AOna    C    G        0      0        2 
   5    chr5_9119464     ASom    C    G        0      0        2 
   5    chr5_9119464     HCab    C    G        1      2        2 
   5    chr5_9119464     HPrz    C    G        1      2        2 
   5    chr5_9119464     ZBoe    C    G        0      0        2 
   5    chr5_9119464     ZGre    C    G        0      0        2 
   5    chr5_9119464     ZHar    C    G        0      0        2 
   5    chr5_9119464   Sample    C    G        0      0        2 
   5    chr5_9124023     AAsi    T    C        0      0        2 
   5    chr5_9124023     AKia    T    C        0      0        2 
   5    chr5_9124023     AOna    T    C        0      0        2 
   5    chr5_9124023     ASom    T    C        0      0        2 
   5    chr5_9124023     HCab    T    C        1      2        2 
   5    chr5_9124023     HPrz    T    C        1      2        2 
   5    chr5_9124023     ZBoe    T    C        0      0        2 
   5    chr5_9124023     ZGre    T    C        0      0        2 
   5    chr5_9124023     ZHar    T    C        0      0        2 
   5    chr5_9124023   Sample    T    C        0      0        2 
   5    chr5_9125024     AAsi    G    A        0      0        2 
   5    chr5_9125024     AKia    G    A        0      0        2 
   5    chr5_9125024     AOna    G    A        1      2        2 
   5    chr5_9125024     ASom    G    A        0      0        2 
   5    chr5_9125024     HCab    G    A        0      0        2 
   5    chr5_9125024     HPrz    G    A        0      0        2 
   5    chr5_9125024     ZBoe    G    A        0      0        2 
   5    chr5_9125024     ZGre    G    A        0      0        2 
   5    chr5_9125024     ZHar    G    A        0      0        2 
   5    chr5_9125024   Sample    G    A        0      0        2 
   5    chr5_9126424     AAsi    G    T        0      0        2 
   5    chr5_9126424     AKia    G    T        0      0        2 
   5    chr5_9126424     AOna    G    T        0      0        2 
   5    chr5_9126424     ASom    G    T        0      0        2 
   5    chr5_9126424     HCab    G    T        0      0        2 
   5    chr5_9126424     HPrz    G    T        0      0        2 
   5    chr5_9126424     ZBoe    G    T      0.5      1        2 
   5    chr5_9126424     ZGre    G    T        0      0        2 
   5    chr5_9126424     ZHar    G    T        0      0        2 
   5    chr5_9126424   Sample    G    T        0      0        2 
   5    chr5_9126644     AAsi    A    G        0      0        2 
   5    chr5_9126644     AKia    A    G        1      2        2 
   5    chr5_9126644     AOna    A    G      0.5      1        2 
   5    chr5_9126644     ASom    A    G        0      0        2 
   5    chr5_9126644     HCab    A    G        0      0        2 
   5    chr5_9126644     HPrz    A    G        0      0        2 
   5    chr5_9126644     ZBoe    A    G        0      0        2 
   5    chr5_9126644     ZGre    A    G        0      0        2 
   5    chr5_9126644     ZHar    A    G        0      0        2 
   5    chr5_9126644   Sample    A    G        0      0        2 
   5    chr5_9129049     AAsi    C    A        1      2        2 
   5    chr5_9129049     AKia    C    A        0      0        2 
   5    chr5_9129049     AOna    C    A        0      0        2 
   5    chr5_9129049     ASom    C    A        1      2        2 
   5    chr5_9129049     HCab    C    A        0      0        2 
   5    chr5_9129049     HPrz    C    A        0      0        2 
   5    chr5_9129049     ZBoe    C    A        0      0        2 
   5    chr5_9129049     ZGre    C    A        0      0        2 
   5    chr5_9129049     ZHar    C    A        0      0        2 
   5    chr5_9129049   Sample    C    A        1      2        2 
   5    chr5_9150653     AAsi    C    G        0      0        2 
   5    chr5_9150653     AKia    C    G        0      0        2 
   5    chr5_9150653     AOna    C    G        0      0        2 
   5    chr5_9150653     ASom    C    G        0      0        2 
   5    chr5_9150653     HCab    C    G        0      0        2 
   5    chr5_9150653     HPrz    C    G        0      0        2 
   5    chr5_9150653     ZBoe    C    G        1      2        2 
   5    chr5_9150653     ZGre    C    G        0      0        2 
   5    chr5_9150653     ZHar    C    G        0      0        2 
   5    chr5_9150653   Sample    C    G        0      0        2 
   5    chr5_9160085     AAsi    C    T        0      0        2 
   5    chr5_9160085     AKia    C    T        1      2        2 
   5    chr5_9160085     AOna    C    T      0.5      1        2 
   5    chr5_9160085     ASom    C    T        0      0        2 
   5    chr5_9160085     HCab    C    T        0      0        2 
   5    chr5_9160085     HPrz    C    T        0      0        2 
   5    chr5_9160085     ZBoe    C    T        0      0        2 
   5    chr5_9160085     ZGre    C    T        0      0        2 
   5    chr5_9160085     ZHar    C    T        0      0        2 
   5    chr5_9160085   Sample    C    T        0      0        2 
   5    chr5_9161117     AAsi    T    A        0      0        2 
   5    chr5_9161117     AKia    T    A        0      0        2 
   5    chr5_9161117     AOna    T    A        0      0        2 
   5    chr5_9161117     ASom    T    A        0      0        2 
   5    chr5_9161117     HCab    T    A        0      0        2 
   5    chr5_9161117     HPrz    T    A      0.5      1        2 
   5    chr5_9161117     ZBoe    T    A        0      0        2 
   5    chr5_9161117     ZGre    T    A        0      0        2 
   5    chr5_9161117     ZHar    T    A        0      0        2 
   5    chr5_9161117   Sample    T    A        0      0        2 
   5    chr5_9173814     AAsi    A    C        0      0        2 
   5    chr5_9173814     AKia    A    C        0      0        2 
   5    chr5_9173814     AOna    A    C        0      0        2 
   5    chr5_9173814     ASom    A    C        0      0        2 
   5    chr5_9173814     HCab    A    C        0      0        2 
   5    chr5_9173814     HPrz    A    C        0      0        2 
   5    chr5_9173814     ZBoe    A    C        0      0        2 
   5    chr5_9173814     ZGre    A    C        0      0        2 
   5    chr5_9173814     ZHar    A    C        1      2        2 
   5    chr5_9173814   Sample    A    C        0      0        2 
   5    chr5_9185509     AAsi    A    G        0      0        2 
   5    chr5_9185509     AKia    A    G        1      2        2 
   5    chr5_9185509     AOna    A    G        1      2        2 
   5    chr5_9185509     ASom    A    G        0      0        2 
   5    chr5_9185509     HCab    A    G        0      0        2 
   5    chr5_9185509     HPrz    A    G        0      0        2 
   5    chr5_9185509     ZBoe    A    G        0      0        2 
   5    chr5_9185509     ZGre    A    G        0      0        2 
   5    chr5_9185509     ZHar    A    G        0      0        2 
   5    chr5_9185509   Sample    A    G        0      0        2 
   5    chr5_9188829     AAsi    C    T        0      0        2 
   5    chr5_9188829     AKia    C    T        0      0        2 
   5    chr5_9188829     AOna    C    T        0      0        2 
   5    chr5_9188829     ASom    C    T        0      0        2 
   5    chr5_9188829     HCab    C    T        0      0        2 
   5    chr5_9188829     HPrz    C    T        0      0        2 
   5    chr5_9188829     ZBoe    C    T        0      0        2 
   5    chr5_9188829     ZGre    C    T        1      2        2 
   5    chr5_9188829     ZHar    C    T        0      0        2 
   5    chr5_9188829   Sample    C    T        0      0        2 
   5    chr5_9201509     AAsi    A    G        0      0        2 
   5    chr5_9201509     AKia    A    G        0      0        2 
   5    chr5_9201509     AOna    A    G      0.5      1        2 
   5    chr5_9201509     ASom    A    G        0      0        2 
   5    chr5_9201509     HCab    A    G        0      0        2 
   5    chr5_9201509     HPrz    A    G        0      0        2 
   5    chr5_9201509     ZBoe    A    G        0      0        2 
   5    chr5_9201509     ZGre    A    G        0      0        2 
   5    chr5_9201509     ZHar    A    G        0      0        2 
   5    chr5_9201509   Sample    A    G        0      0        2 
   5    chr5_9205162     AAsi    C    T        0      0        2 
   5    chr5_9205162     AKia    C    T        1      2        2 
   5    chr5_9205162     AOna    C    T      0.5      1        2 
   5    chr5_9205162     ASom    C    T        0      0        2 
   5    chr5_9205162     HCab    C    T        0      0        2 
   5    chr5_9205162     HPrz    C    T        0      0        2 
   5    chr5_9205162     ZBoe    C    T        0      0        2 
   5    chr5_9205162     ZGre    C    T        0      0        2 
   5    chr5_9205162     ZHar    C    T        0      0        2 
   5    chr5_9205162   Sample    C    T        0      0        2 
   5    chr5_9211147     AAsi    G    A        0      0        2 
   5    chr5_9211147     AKia    G    A        0      0        2 
   5    chr5_9211147     AOna    G    A        0      0        2 
   5    chr5_9211147     ASom    G    A        0      0        2 
   5    chr5_9211147     HCab    G    A        1      2        2 
   5    chr5_9211147     HPrz    G    A        1      2        2 
   5    chr5_9211147     ZBoe    G    A        0      0        2 
   5    chr5_9211147     ZGre    G    A        0      0        2 
   5    chr5_9211147     ZHar    G    A        0      0        2 
   5    chr5_9211147   Sample    G    A        0      0        2 
   5    chr5_9214049     AAsi    A    G        0      0        2 
   5    chr5_9214049     AKia    A    G        0      0        2 
   5    chr5_9214049     AOna    A    G        0      0        2 
   5    chr5_9214049     ASom    A    G        0      0        2 
   5    chr5_9214049     HCab    A    G        1      2        2 
   5    chr5_9214049     HPrz    A    G        1      2        2 
   5    chr5_9214049     ZBoe    A    G        0      0        2 
   5    chr5_9214049     ZGre    A    G        0      0        2 
   5    chr5_9214049     ZHar    A    G        0      0        2 
   5    chr5_9214049   Sample    A    G        0      0        2 
   5    chr5_9217645     AAsi    C    A        0      0        2 
   5    chr5_9217645     AKia    C    A        0      0        2 
   5    chr5_9217645     AOna    C    A        0      0        2 
   5    chr5_9217645     ASom    C    A        0      0        2 
   5    chr5_9217645     HCab    C    A        0      0        2 
   5    chr5_9217645     HPrz    C    A        0      0        2 
   5    chr5_9217645     ZBoe    C    A        0      0        2 
   5    chr5_9217645     ZGre    C    A        0      0        2 
   5    chr5_9217645     ZHar    C    A        1      2        2 
   5    chr5_9217645   Sample    C    A        0      0        2 
   5    chr5_9218160     AAsi    G    C        0      0        2 
   5    chr5_9218160     AKia    G    C      0.5      1        2 
   5    chr5_9218160     AOna    G    C        0      0        2 
   5    chr5_9218160     ASom    G    C        0      0        2 
   5    chr5_9218160     HCab    G    C        0      0        2 
   5    chr5_9218160     HPrz    G    C        0      0        2 
   5    chr5_9218160     ZBoe    G    C        0      0        2 
   5    chr5_9218160     ZGre    G    C        0      0        2 
   5    chr5_9218160     ZHar    G    C        0      0        2 
   5    chr5_9218160   Sample    G    C        0      0        2 
   5    chr5_9225239     AAsi    A    C        0      0        2 
   5    chr5_9225239     AKia    A    C        0      0        2 
   5    chr5_9225239     AOna    A    C        0      0        2 
   5    chr5_9225239     ASom    A    C        0      0        2 
   5    chr5_9225239     HCab    A    C        0      0        2 
   5    chr5_9225239     HPrz    A    C        0      0        2 
   5    chr5_9225239     ZBoe    A    C        0      0        2 
   5    chr5_9225239     ZGre    A    C        1      2        2 
   5    chr5_9225239     ZHar    A    C        0      0        2 
   5    chr5_9225239   Sample    A    C        0      0        2 
   5    chr5_9230654     AAsi    C    T        0      0        2 
   5    chr5_9230654     AKia    C    T        0      0        2 
   5    chr5_9230654     AOna    C    T        0      0        2 
   5    chr5_9230654     ASom    C    T        1      2        2 
   5    chr5_9230654     HCab    C    T        0      0        2 
   5    chr5_9230654     HPrz    C    T        0      0        2 
   5    chr5_9230654     ZBoe    C    T        0      0        2 
   5    chr5_9230654     ZGre    C    T        0      0        2 
   5    chr5_9230654     ZHar    C    T        0      0        2 
   5    chr5_9230654   Sample    C    T        0      0        2 
   5    chr5_9233811     AAsi    A    C        0      0        2 
   5    chr5_9233811     AKia    A    C        0      0        2 
   5    chr5_9233811     AOna    A    C        0      0        2 
   5    chr5_9233811     ASom    A    C        0      0        2 
   5    chr5_9233811     HCab    A    C        0      0        2 
   5    chr5_9233811     HPrz    A    C        0      0        2 
   5    chr5_9233811     ZBoe    A    C        0      0        2 
   5    chr5_9233811     ZGre    A    C        1      2        2 
   5    chr5_9233811     ZHar    A    C        0      0        2 
   5    chr5_9233811   Sample    A    C        0      0        2 
   5    chr5_9234073     AAsi    T    C        0      0        2 
   5    chr5_9234073     AKia    T    C        0      0        2 
   5    chr5_9234073     AOna    T    C        0      0        2 
   5    chr5_9234073     ASom    T    C        0      0        2 
   5    chr5_9234073     HCab    T    C        0      0        2 
   5    chr5_9234073     HPrz    T    C      0.5      1        2 
   5    chr5_9234073     ZBoe    T    C        0      0        2 
   5    chr5_9234073     ZGre    T    C        0      0        2 
   5    chr5_9234073     ZHar    T    C        0      0        2 
   5    chr5_9234073   Sample    T    C        0      0        2 
   5    chr5_9234993     AAsi    T    C        0      0        2 
   5    chr5_9234993     AKia    T    C        0      0        2 
   5    chr5_9234993     AOna    T    C        0      0        2 
   5    chr5_9234993     ASom    T    C        0      0        2 
   5    chr5_9234993     HCab    T    C        1      2        2 
   5    chr5_9234993     HPrz    T    C        1      2        2 
   5    chr5_9234993     ZBoe    T    C        0      0        2 
   5    chr5_9234993     ZGre    T    C        0      0        2 
   5    chr5_9234993     ZHar    T    C        0      0        2 
   5    chr5_9234993   Sample    T    C        0      0        2 
   5    chr5_9235348     AAsi    A    G        0      0        2 
   5    chr5_9235348     AKia    A    G        0      0        2 
   5    chr5_9235348     AOna    A    G        0      0        2 
   5    chr5_9235348     ASom    A    G        0      0        2 
   5    chr5_9235348     HCab    A    G        1      2        2 
   5    chr5_9235348     HPrz    A    G        1      2        2 
   5    chr5_9235348     ZBoe    A    G        0      0        2 
   5    chr5_9235348     ZGre    A    G        0      0        2 
   5    chr5_9235348     ZHar    A    G        0      0        2 
   5    chr5_9235348   Sample    A    G        0      0        2 
   5    chr5_9238008     AAsi    T    C        0      0        2 
   5    chr5_9238008     AKia    T    C        0      0        2 
   5    chr5_9238008     AOna    T    C        0      0        2 
   5    chr5_9238008     ASom    T    C        0      0        2 
   5    chr5_9238008     HCab    T    C        1      2        2 
   5    chr5_9238008     HPrz    T    C        1      2        2 
   5    chr5_9238008     ZBoe    T    C        0      0        2 
   5    chr5_9238008     ZGre    T    C        0      0        2 
   5    chr5_9238008     ZHar    T    C        0      0        2 
   5    chr5_9238008   Sample    T    C        0      0        2 
   5    chr5_9245025     AAsi    A    T        0      0        2 
   5    chr5_9245025     AKia    A    T        0      0        2 
   5    chr5_9245025     AOna    A    T        0      0        2 
   5    chr5_9245025     ASom    A    T        0      0        2 
   5    chr5_9245025     HCab    A    T        0      0        2 
   5    chr5_9245025     HPrz    A    T        0      0        2 
   5    chr5_9245025     ZBoe    A    T      0.5      1        2 
   5    chr5_9245025     ZGre    A    T        0      0        2 
   5    chr5_9245025     ZHar    A    T        0      0        2 
   5    chr5_9245025   Sample    A    T        0      0        2 
   5    chr5_9253238     AAsi    G    A        0      0        2 
   5    chr5_9253238     AKia    G    A        0      0        2 
   5    chr5_9253238     AOna    G    A        0      0        2 
   5    chr5_9253238     ASom    G    A        0      0        2 
   5    chr5_9253238     HCab    G    A        0      0        2 
   5    chr5_9253238     HPrz    G    A        0      0        2 
   5    chr5_9253238     ZBoe    G    A        1      2        2 
   5    chr5_9253238     ZGre    G    A        0      0        2 
   5    chr5_9253238     ZHar    G    A        0      0        2 
   5    chr5_9253238   Sample    G    A        0      0        2 
   5    chr5_9254374     AAsi    C    T        0      0        2 
   5    chr5_9254374     AKia    C    T        0      0        2 
   5    chr5_9254374     AOna    C    T        0      0        2 
   5    chr5_9254374     ASom    C    T        0      0        2 
   5    chr5_9254374     HCab    C    T        0      0        2 
   5    chr5_9254374     HPrz    C    T        0      0        2 
   5    chr5_9254374     ZBoe    C    T        0      0        2 
   5    chr5_9254374     ZGre    C    T        0      0        2 
   5    chr5_9254374     ZHar    C    T        1      2        2 
   5    chr5_9254374   Sample    C    T        0      0        2 
   5    chr5_9254477     AAsi    A    C        0      0        2 
   5    chr5_9254477     AKia    A    C        0      0        2 
   5    chr5_9254477     AOna    A    C        0      0        2 
   5    chr5_9254477     ASom    A    C        0      0        2 
   5    chr5_9254477     HCab    A    C        1      2        2 
   5    chr5_9254477     HPrz    A    C        1      2        2 
   5    chr5_9254477     ZBoe    A    C        0      0        2 
   5    chr5_9254477     ZGre    A    C        0      0        2 
   5    chr5_9254477     ZHar    A    C        0      0        2 
   5    chr5_9254477   Sample    A    C        0      0        2 
   5    chr5_9262920     AAsi    G    A        0      0        2 
   5    chr5_9262920     AKia    G    A        0      0        2 
   5    chr5_9262920     AOna    G    A        0      0        2 
   5    chr5_9262920     ASom    G    A        0      0        2 
   5    chr5_9262920     HCab    G    A        1      2        2 
   5    chr5_9262920     HPrz    G    A        1      2        2 
   5    chr5_9262920     ZBoe    G    A        0      0        2 
   5    chr5_9262920     ZGre    G    A        0      0        2 
   5    chr5_9262920     ZHar    G    A        0      0        2 
   5    chr5_9262920   Sample    G    A        0      0        2 
   5    chr5_9264964     AAsi    G    C        0      0        2 
   5    chr5_9264964     AKia    G    C        0      0        2 
   5    chr5_9264964     AOna    G    C        0      0        2 
   5    chr5_9264964     ASom    G    C        0      0        2 
   5    chr5_9264964     HCab    G    C        0      0        2 
   5    chr5_9264964     HPrz    G    C        0      0        2 
   5    chr5_9264964     ZBoe    G    C        0      0        2 
   5    chr5_9264964     ZGre    G    C        0      0        2 
   5    chr5_9264964     ZHar    G    C      0.5      1        2 
   5    chr5_9264964   Sample    G    C        0      0        2 
   5    chr5_9269467     AAsi    C    T        0      0        2 
   5    chr5_9269467     AKia    C    T        0      0        2 
   5    chr5_9269467     AOna    C    T        0      0        2 
   5    chr5_9269467     ASom    C    T        0      0        2 
   5    chr5_9269467     HCab    C    T        0      0        2 
   5    chr5_9269467     HPrz    C    T        0      0        2 
   5    chr5_9269467     ZBoe    C    T      0.5      1        2 
   5    chr5_9269467     ZGre    C    T        0      0        2 
   5    chr5_9269467     ZHar    C    T        0      0        2 
   5    chr5_9269467   Sample    C    T        0      0        2 
   5    chr5_9272766     AAsi    A    G        0      0        2 
   5    chr5_9272766     AKia    A    G        0      0        2 
   5    chr5_9272766     AOna    A    G        0      0        2 
   5    chr5_9272766     ASom    A    G        0      0        2 
   5    chr5_9272766     HCab    A    G        1      2        2 
   5    chr5_9272766     HPrz    A    G        1      2        2 
   5    chr5_9272766     ZBoe    A    G        0      0        2 
   5    chr5_9272766     ZGre    A    G        0      0        2 
   5    chr5_9272766     ZHar    A    G        0      0        2 
   5    chr5_9272766   Sample    A    G        0      0        2 
   5    chr5_9282201     AAsi    C    A        0      0        2 
   5    chr5_9282201     AKia    C    A        0      0        2 
   5    chr5_9282201     AOna    C    A        0      0        2 
   5    chr5_9282201     ASom    C    A        0      0        2 
   5    chr5_9282201     HCab    C    A        0      0        2 
   5    chr5_9282201     HPrz    C    A        0      0        2 
   5    chr5_9282201     ZBoe    C    A        0      0        2 
   5    chr5_9282201     ZGre    C    A        0      0        2 
   5    chr5_9282201     ZHar    C    A        1      2        2 
   5    chr5_9282201   Sample    C    A        0      0        2 
   5    chr5_9297211     AAsi    A    G        0      0        2 
   5    chr5_9297211     AKia    A    G        0      0        2 
   5    chr5_9297211     AOna    A    G        0      0        2 
   5    chr5_9297211     ASom    A    G        0      0        2 
   5    chr5_9297211     HCab    A    G        0      0        2 
   5    chr5_9297211     HPrz    A    G        0      0        2 
   5    chr5_9297211     ZBoe    A    G      0.5      1        2 
   5    chr5_9297211     ZGre    A    G        0      0        2 
   5    chr5_9297211     ZHar    A    G        0      0        2 
   5    chr5_9297211   Sample    A    G        0      0        2 
   5    chr5_9298649     AAsi    G    A        0      0        2 
   5    chr5_9298649     AKia    G    A      0.5      1        2 
   5    chr5_9298649     AOna    G    A        0      0        2 
   5    chr5_9298649     ASom    G    A        0      0        2 
   5    chr5_9298649     HCab    G    A        0      0        2 
   5    chr5_9298649     HPrz    G    A        0      0        2 
   5    chr5_9298649     ZBoe    G    A        0      0        2 
   5    chr5_9298649     ZGre    G    A        0      0        2 
   5    chr5_9298649     ZHar    G    A        0      0        2 
   5    chr5_9298649   Sample    G    A        0      0        2 
   5    chr5_9302595     AAsi    T    C        0      0        2 
   5    chr5_9302595     AKia    T    C      0.5      1        2 
   5    chr5_9302595     AOna    T    C        0      0        2 
   5    chr5_9302595     ASom    T    C        0      0        2 
   5    chr5_9302595     HCab    T    C        0      0        2 
   5    chr5_9302595     HPrz    T    C        0      0        2 
   5    chr5_9302595     ZBoe    T    C        0      0        2 
   5    chr5_9302595     ZGre    T    C        0      0        2 
   5    chr5_9302595     ZHar    T    C        0      0        2 
   5    chr5_9302595   Sample    T    C        0      0        2 
   5    chr5_9319102     AAsi    C    T        0      0        2 
   5    chr5_9319102     AKia    C    T        0      0        2 
   5    chr5_9319102     AOna    C    T        0      0        2 
   5    chr5_9319102     ASom    C    T        0      0        2 
   5    chr5_9319102     HCab    C    T        0      0        2 
   5    chr5_9319102     HPrz    C    T        0      0        2 
   5    chr5_9319102     ZBoe    C    T        0      0        2 
   5    chr5_9319102     ZGre    C    T        0      0        2 
   5    chr5_9319102     ZHar    C    T      0.5      1        2 
   5    chr5_9319102   Sample    C    T        0      0        2 
   5    chr5_9319311     AAsi    C    T        0      0        2 
   5    chr5_9319311     AKia    C    T        0      0        2 
   5    chr5_9319311     AOna    C    T        0      0        2 
   5    chr5_9319311     ASom    C    T        1      2        2 
   5    chr5_9319311     HCab    C    T        0      0        2 
   5    chr5_9319311     HPrz    C    T        0      0        2 
   5    chr5_9319311     ZBoe    C    T        0      0        2 
   5    chr5_9319311     ZGre    C    T        0      0        2 
   5    chr5_9319311     ZHar    C    T        0      0        2 
   5    chr5_9319311   Sample    C    T        0      0        2 
   5    chr5_9321500     AAsi    A    G        0      0        2 
   5    chr5_9321500     AKia    A    G        0      0        2 
   5    chr5_9321500     AOna    A    G        0      0        2 
   5    chr5_9321500     ASom    A    G        0      0        2 
   5    chr5_9321500     HCab    A    G        0      0        2 
   5    chr5_9321500     HPrz    A    G        0      0        2 
   5    chr5_9321500     ZBoe    A    G        0      0        2 
   5    chr5_9321500     ZGre    A    G        1      2        2 
   5    chr5_9321500     ZHar    A    G        0      0        2 
   5    chr5_9321500   Sample    A    G        0      0        2 
   5    chr5_9327336     AAsi    A    G        0      0        2 
   5    chr5_9327336     AKia    A    G        0      0        2 
   5    chr5_9327336     AOna    A    G        0      0        2 
   5    chr5_9327336     ASom    A    G        0      0        2 
   5    chr5_9327336     HCab    A    G        1      2        2 
   5    chr5_9327336     HPrz    A    G        1      2        2 
   5    chr5_9327336     ZBoe    A    G        0      0        2 
   5    chr5_9327336     ZGre    A    G        0      0        2 
   5    chr5_9327336     ZHar    A    G        0      0        2 
   5    chr5_9327336   Sample    A    G        0      0        2 
   5    chr5_9341328     AAsi    G    A        0      0        2 
   5    chr5_9341328     AKia    G    A        0      0        2 
   5    chr5_9341328     AOna    G    A        0      0        2 
   5    chr5_9341328     ASom    G    A        0      0        2 
   5    chr5_9341328     HCab    G    A        0      0        2 
   5    chr5_9341328     HPrz    G    A        0      0        2 
   5    chr5_9341328     ZBoe    G    A        1      2        2 
   5    chr5_9341328     ZGre    G    A        0      0        2 
   5    chr5_9341328     ZHar    G    A        0      0        2 
   5    chr5_9341328   Sample    G    A        0      0        2 
   5    chr5_9342664     AAsi    T    G        0      0        2 
   5    chr5_9342664     AKia    T    G        0      0        2 
   5    chr5_9342664     AOna    T    G      0.5      1        2 
   5    chr5_9342664     ASom    T    G        0      0        2 
   5    chr5_9342664     HCab    T    G        0      0        2 
   5    chr5_9342664     HPrz    T    G        0      0        2 
   5    chr5_9342664     ZBoe    T    G        0      0        2 
   5    chr5_9342664     ZGre    T    G        0      0        2 
   5    chr5_9342664     ZHar    T    G        0      0        2 
   5    chr5_9342664   Sample    T    G        0      0        2 
   5    chr5_9350199     AAsi    C    G        0      0        2 
   5    chr5_9350199     AKia    C    G        0      0        2 
   5    chr5_9350199     AOna    C    G        0      0        2 
   5    chr5_9350199     ASom    C    G        0      0        2 
   5    chr5_9350199     HCab    C    G      0.5      1        2 
   5    chr5_9350199     HPrz    C    G        0      0        2 
   5    chr5_9350199     ZBoe    C    G        0      0        2 
   5    chr5_9350199     ZGre    C    G        0      0        2 
   5    chr5_9350199     ZHar    C    G        0      0        2 
   5    chr5_9350199   Sample    C    G        0      0        2 
   5    chr5_9367696     AAsi    T    G        0      0        2 
   5    chr5_9367696     AKia    T    G      0.5      1        2 
   5    chr5_9367696     AOna    T    G        0      0        2 
   5    chr5_9367696     ASom    T    G        0      0        2 
   5    chr5_9367696     HCab    T    G        0      0        2 
   5    chr5_9367696     HPrz    T    G        0      0        2 
   5    chr5_9367696     ZBoe    T    G        0      0        2 
   5    chr5_9367696     ZGre    T    G        0      0        2 
   5    chr5_9367696     ZHar    T    G        0      0        2 
   5    chr5_9367696   Sample    T    G        0      0        2 
   5    chr5_9384836     AAsi    T    A        0      0        2 
   5    chr5_9384836     AKia    T    A        0      0        2 
   5    chr5_9384836     AOna    T    A        0      0        2 
   5    chr5_9384836     ASom    T    A        0      0        2 
   5    chr5_9384836     HCab    T    A        0      0        2 
   5    chr5_9384836     HPrz    T    A        0      0        2 
   5    chr5_9384836     ZBoe    T    A      0.5      1        2 
   5    chr5_9384836     ZGre    T    A        0      0        2 
   5    chr5_9384836     ZHar    T    A        0      0        2 
   5    chr5_9384836   Sample    T    A        0      0        2 
   5    chr5_9388548     AAsi    C    T        0      0        2 
   5    chr5_9388548     AKia    C    T        0      0        2 
   5    chr5_9388548     AOna    C    T      0.5      1        2 
   5    chr5_9388548     ASom    C    T        0      0        2 
   5    chr5_9388548     HCab    C    T        0      0        2 
   5    chr5_9388548     HPrz    C    T        0      0        2 
   5    chr5_9388548     ZBoe    C    T        0      0        2 
   5    chr5_9388548     ZGre    C    T        0      0        2 
   5    chr5_9388548     ZHar    C    T        0      0        2 
   5    chr5_9388548   Sample    C    T        0      0        2 
   5    chr5_9391516     AAsi    G    T        0      0        2 
   5    chr5_9391516     AKia    G    T        0      0        2 
   5    chr5_9391516     AOna    G    T        0      0        2 
   5    chr5_9391516     ASom    G    T        0      0        2 
   5    chr5_9391516     HCab    G    T        1      2        2 
   5    chr5_9391516     HPrz    G    T        1      2        2 
   5    chr5_9391516     ZBoe    G    T        0      0        2 
   5    chr5_9391516     ZGre    G    T        0      0        2 
   5    chr5_9391516     ZHar    G    T        0      0        2 
   5    chr5_9391516   Sample    G    T        0      0        2 
   5    chr5_9398196     AAsi    A    T        0      0        2 
   5    chr5_9398196     AKia    A    T        0      0        2 
   5    chr5_9398196     AOna    A    T        0      0        2 
   5    chr5_9398196     ASom    A    T        0      0        2 
   5    chr5_9398196     HCab    A    T        0      0        2 
   5    chr5_9398196     HPrz    A    T        0      0        2 
   5    chr5_9398196     ZBoe    A    T        0      0        2 
   5    chr5_9398196     ZGre    A    T        0      0        2 
   5    chr5_9398196     ZHar    A    T      0.5      1        2 
   5    chr5_9398196   Sample    A    T        0      0        2 
   5    chr5_9419575     AAsi    G    A        0      0        2 
   5    chr5_9419575     AKia    G    A        0      0        2 
   5    chr5_9419575     AOna    G    A        0      0        2 
   5    chr5_9419575     ASom    G    A        0      0        2 
   5    chr5_9419575     HCab    G    A        1      2        2 
   5    chr5_9419575     HPrz    G    A        1      2        2 
   5    chr5_9419575     ZBoe    G    A        0      0        2 
   5    chr5_9419575     ZGre    G    A        0      0        2 
   5    chr5_9419575     ZHar    G    A        0      0        2 
   5    chr5_9419575   Sample    G    A        0      0        2 
   5    chr5_9419963     AAsi    T    C        0      0        2 
   5    chr5_9419963     AKia    T    C        1      2        2 
   5    chr5_9419963     AOna    T    C      0.5      1        2 
   5    chr5_9419963     ASom    T    C        0      0        2 
   5    chr5_9419963     HCab    T    C        0      0        2 
   5    chr5_9419963     HPrz    T    C        0      0        2 
   5    chr5_9419963     ZBoe    T    C        0      0        2 
   5    chr5_9419963     ZGre    T    C        0      0        2 
   5    chr5_9419963     ZHar    T    C        0      0        2 
   5    chr5_9419963   Sample    T    C        0      0        2 
   5    chr5_9421167     AAsi    T    G        0      0        2 
   5    chr5_9421167     AKia    T    G        0      0        2 
   5    chr5_9421167     AOna    T    G        0      0        2 
   5    chr5_9421167     ASom    T    G        0      0        2 
   5    chr5_9421167     HCab    T    G        0      0        2 
   5    chr5_9421167     HPrz    T    G        0      0        2 
   5    chr5_9421167     ZBoe    T    G        0      0        2 
   5    chr5_9421167     ZGre    T    G        0      0        2 
   5    chr5_9421167     ZHar    T    G        1      2        2 
   5    chr5_9421167   Sample    T    G        0      0        2 
   5    chr5_9431463     AAsi    C    T        0      0        2 
   5    chr5_9431463     AKia    C    T        0      0        2 
   5    chr5_9431463     AOna    C    T        0      0        2 
   5    chr5_9431463     ASom    C    T        0      0        2 
   5    chr5_9431463     HCab    C    T      0.5      1        2 
   5    chr5_9431463     HPrz    C    T        0      0        2 
   5    chr5_9431463     ZBoe    C    T        0      0        2 
   5    chr5_9431463     ZGre    C    T        0      0        2 
   5    chr5_9431463     ZHar    C    T        0      0        2 
   5    chr5_9431463   Sample    C    T        0      0        2 
   5    chr5_9435712     AAsi    G    A      0.5      1        2 
   5    chr5_9435712     AKia    G    A        0      0        2 
   5    chr5_9435712     AOna    G    A        0      0        2 
   5    chr5_9435712     ASom    G    A        0      0        2 
   5    chr5_9435712     HCab    G    A        0      0        2 
   5    chr5_9435712     HPrz    G    A        0      0        2 
   5    chr5_9435712     ZBoe    G    A        0      0        2 
   5    chr5_9435712     ZGre    G    A        0      0        2 
   5    chr5_9435712     ZHar    G    A        0      0        2 
   5    chr5_9435712   Sample    G    A        0      0        2 
   5    chr5_9486108     AAsi    A    C        0      0        2 
   5    chr5_9486108     AKia    A    C        0      0        2 
   5    chr5_9486108     AOna    A    C        0      0        2 
   5    chr5_9486108     ASom    A    C        0      0        2 
   5    chr5_9486108     HCab    A    C        0      0        2 
   5    chr5_9486108     HPrz    A    C        0      0        2 
   5    chr5_9486108     ZBoe    A    C        0      0        2 
   5    chr5_9486108     ZGre    A    C        1      2        2 
   5    chr5_9486108     ZHar    A    C        0      0        2 
   5    chr5_9486108   Sample    A    C        0      0        2 
   5    chr5_9491500     AAsi    T    G        0      0        2 
   5    chr5_9491500     AKia    T    G        0      0        2 
   5    chr5_9491500     AOna    T    G        0      0        2 
   5    chr5_9491500     ASom    T    G        0      0        2 
   5    chr5_9491500     HCab    T    G        1      2        2 
   5    chr5_9491500     HPrz    T    G        1      2        2 
   5    chr5_9491500     ZBoe    T    G        0      0        2 
   5    chr5_9491500     ZGre    T    G        0      0        2 
   5    chr5_9491500     ZHar    T    G        0      0        2 
   5    chr5_9491500   Sample    T    G        0      0        2 
   5    chr5_9498269     AAsi    T    C        0      0        2 
   5    chr5_9498269     AKia    T    C        0      0        2 
   5    chr5_9498269     AOna    T    C        0      0        2 
   5    chr5_9498269     ASom    T    C        0      0        2 
   5    chr5_9498269     HCab    T    C        0      0        2 
   5    chr5_9498269     HPrz    T    C        0      0        2 
   5    chr5_9498269     ZBoe    T    C      0.5      1        2 
   5    chr5_9498269     ZGre    T    C        0      0        2 
   5    chr5_9498269     ZHar    T    C        0      0        2 
   5    chr5_9498269   Sample    T    C        0      0        2 
   5    chr5_9505924     AAsi    A    G        0      0        2 
   5    chr5_9505924     AKia    A    G        0      0        2 
   5    chr5_9505924     AOna    A    G        0      0        2 
   5    chr5_9505924     ASom    A    G        0      0        2 
   5    chr5_9505924     HCab    A    G        0      0        2 
   5    chr5_9505924     HPrz    A    G        0      0        2 
   5    chr5_9505924     ZBoe    A    G        0      0        2 
   5    chr5_9505924     ZGre    A    G        1      2        2 
   5    chr5_9505924     ZHar    A    G        0      0        2 
   5    chr5_9505924   Sample    A    G        0      0        2 
   5    chr5_9511094     AAsi    C    G        0      0        2 
   5    chr5_9511094     AKia    C    G        0      0        2 
   5    chr5_9511094     AOna    C    G        0      0        2 
   5    chr5_9511094     ASom    C    G        0      0        2 
   5    chr5_9511094     HCab    C    G        1      2        2 
   5    chr5_9511094     HPrz    C    G        1      2        2 
   5    chr5_9511094     ZBoe    C    G        0      0        2 
   5    chr5_9511094     ZGre    C    G        0      0        2 
   5    chr5_9511094     ZHar    C    G        0      0        2 
   5    chr5_9511094   Sample    C    G        0      0        2 
   5    chr5_9547001     AAsi    G    C        0      0        2 
   5    chr5_9547001     AKia    G    C        0      0        2 
   5    chr5_9547001     AOna    G    C        0      0        2 
   5    chr5_9547001     ASom    G    C        0      0        2 
   5    chr5_9547001     HCab    G    C        0      0        2 
   5    chr5_9547001     HPrz    G    C        0      0        2 
   5    chr5_9547001     ZBoe    G    C        1      2        2 
   5    chr5_9547001     ZGre    G    C        1      2        2 
   5    chr5_9547001     ZHar    G    C        1      2        2 
   5    chr5_9547001   Sample    G    C        0      0        2 
   5    chr5_9565116     AAsi    G    C        0      0        2 
   5    chr5_9565116     AKia    G    C        0      0        2 
   5    chr5_9565116     AOna    G    C        0      0        2 
   5    chr5_9565116     ASom    G    C        0      0        2 
   5    chr5_9565116     HCab    G    C        0      0        2 
   5    chr5_9565116     HPrz    G    C        0      0        2 
   5    chr5_9565116     ZBoe    G    C        0      0        2 
   5    chr5_9565116     ZGre    G    C        1      2        2 
   5    chr5_9565116     ZHar    G    C        0      0        2 
   5    chr5_9565116   Sample    G    C        0      0        2 
   5    chr5_9567143     AAsi    T    A        0      0        2 
   5    chr5_9567143     AKia    T    A        0      0        2 
   5    chr5_9567143     AOna    T    A        0      0        2 
   5    chr5_9567143     ASom    T    A        0      0        2 
   5    chr5_9567143     HCab    T    A        0      0        2 
   5    chr5_9567143     HPrz    T    A        0      0        2 
   5    chr5_9567143     ZBoe    T    A        1      2        2 
   5    chr5_9567143     ZGre    T    A        0      0        2 
   5    chr5_9567143     ZHar    T    A        0      0        2 
   5    chr5_9567143   Sample    T    A        0      0        2 
   5    chr5_9567709     AAsi    A    G        0      0        2 
   5    chr5_9567709     AKia    A    G        0      0        2 
   5    chr5_9567709     AOna    A    G        0      0        2 
   5    chr5_9567709     ASom    A    G        0      0        2 
   5    chr5_9567709     HCab    A    G        0      0        2 
   5    chr5_9567709     HPrz    A    G        0      0        2 
   5    chr5_9567709     ZBoe    A    G        0      0        2 
   5    chr5_9567709     ZGre    A    G        0      0        2 
   5    chr5_9567709     ZHar    A    G        1      2        2 
   5    chr5_9567709   Sample    A    G        0      0        2 
   5    chr5_9568337     AAsi    C    T        0      0        2 
   5    chr5_9568337     AKia    C    T        0      0        2 
   5    chr5_9568337     AOna    C    T        0      0        2 
   5    chr5_9568337     ASom    C    T        0      0        2 
   5    chr5_9568337     HCab    C    T        0      0        2 
   5    chr5_9568337     HPrz    C    T        0      0        2 
   5    chr5_9568337     ZBoe    C    T        0      0        2 
   5    chr5_9568337     ZGre    C    T        1      2        2 
   5    chr5_9568337     ZHar    C    T        0      0        2 
   5    chr5_9568337   Sample    C    T        0      0        2 
   5    chr5_9569323     AAsi    C    T        0      0        2 
   5    chr5_9569323     AKia    C    T        1      2        2 
   5    chr5_9569323     AOna    C    T        1      2        2 
   5    chr5_9569323     ASom    C    T        0      0        2 
   5    chr5_9569323     HCab    C    T        0      0        2 
   5    chr5_9569323     HPrz    C    T        0      0        2 
   5    chr5_9569323     ZBoe    C    T        0      0        2 
   5    chr5_9569323     ZGre    C    T        0      0        2 
   5    chr5_9569323     ZHar    C    T        0      0        2 
   5    chr5_9569323   Sample    C    T        0      0        2 
   5    chr5_9584261     AAsi    G    C        0      0        2 
   5    chr5_9584261     AKia    G    C        0      0        2 
   5    chr5_9584261     AOna    G    C        0      0        2 
   5    chr5_9584261     ASom    G    C        0      0        2 
   5    chr5_9584261     HCab    G    C        0      0        2 
   5    chr5_9584261     HPrz    G    C        0      0        2 
   5    chr5_9584261     ZBoe    G    C        0      0        2 
   5    chr5_9584261     ZGre    G    C        1      2        2 
   5    chr5_9584261     ZHar    G    C        0      0        2 
   5    chr5_9584261   Sample    G    C        0      0        2 
   5    chr5_9584340     AAsi    A    G        0      0        2 
   5    chr5_9584340     AKia    A    G        0      0        2 
   5    chr5_9584340     AOna    A    G        0      0        2 
   5    chr5_9584340     ASom    A    G        1      2        2 
   5    chr5_9584340     HCab    A    G        0      0        2 
   5    chr5_9584340     HPrz    A    G        0      0        2 
   5    chr5_9584340     ZBoe    A    G        0      0        2 
   5    chr5_9584340     ZGre    A    G        0      0        2 
   5    chr5_9584340     ZHar    A    G        0      0        2 
   5    chr5_9584340   Sample    A    G        0      0        2 
   5    chr5_9588730     AAsi    A    G        0      0        2 
   5    chr5_9588730     AKia    A    G        1      2        2 
   5    chr5_9588730     AOna    A    G      0.5      1        2 
   5    chr5_9588730     ASom    A    G        0      0        2 
   5    chr5_9588730     HCab    A    G        0      0        2 
   5    chr5_9588730     HPrz    A    G        0      0        2 
   5    chr5_9588730     ZBoe    A    G        0      0        2 
   5    chr5_9588730     ZGre    A    G        0      0        2 
   5    chr5_9588730     ZHar    A    G        0      0        2 
   5    chr5_9588730   Sample    A    G        0      0        2 
   5    chr5_9596976     AAsi    C    G        0      0        2 
   5    chr5_9596976     AKia    C    G        0      0        2 
   5    chr5_9596976     AOna    C    G        0      0        2 
   5    chr5_9596976     ASom    C    G        1      2        2 
   5    chr5_9596976     HCab    C    G        0      0        2 
   5    chr5_9596976     HPrz    C    G        0      0        2 
   5    chr5_9596976     ZBoe    C    G        0      0        2 
   5    chr5_9596976     ZGre    C    G        0      0        2 
   5    chr5_9596976     ZHar    C    G        0      0        2 
   5    chr5_9596976   Sample    C    G        0      0        2 
   5    chr5_9603687     AAsi    C    T        0      0        2 
   5    chr5_9603687     AKia    C    T        0      0        2 
   5    chr5_9603687     AOna    C    T        0      0        2 
   5    chr5_9603687     ASom    C    T        0      0        2 
   5    chr5_9603687     HCab    C    T        1      2        2 
   5    chr5_9603687     HPrz    C    T        1      2        2 
   5    chr5_9603687     ZBoe    C    T        0      0        2 
   5    chr5_9603687     ZGre    C    T        0      0        2 
   5    chr5_9603687     ZHar    C    T        0      0        2 
   5    chr5_9603687   Sample    C    T        0      0        2 
   5    chr5_9605026     AAsi    T    C        0      0        2 
   5    chr5_9605026     AKia    T    C        0      0        2 
   5    chr5_9605026     AOna    T    C        0      0        2 
   5    chr5_9605026     ASom    T    C        0      0        2 
   5    chr5_9605026     HCab    T    C        0      0        2 
   5    chr5_9605026     HPrz    T    C        0      0        2 
   5    chr5_9605026     ZBoe    T    C        0      0        2 
   5    chr5_9605026     ZGre    T    C        0      0        2 
   5    chr5_9605026     ZHar    T    C      0.5      1        2 
   5    chr5_9605026   Sample    T    C        0      0        2 
   5    chr5_9614679     AAsi    G    A        0      0        2 
   5    chr5_9614679     AKia    G    A        0      0        2 
   5    chr5_9614679     AOna    G    A        0      0        2 
   5    chr5_9614679     ASom    G    A        0      0        2 
   5    chr5_9614679     HCab    G    A        0      0        2 
   5    chr5_9614679     HPrz    G    A        0      0        2 
   5    chr5_9614679     ZBoe    G    A        0      0        2 
   5    chr5_9614679     ZGre    G    A        0      0        2 
   5    chr5_9614679     ZHar    G    A      0.5      1        2 
   5    chr5_9614679   Sample    G    A        0      0        2 
   5    chr5_9616419     AAsi    T    C        0      0        2 
   5    chr5_9616419     AKia    T    C        0      0        2 
   5    chr5_9616419     AOna    T    C        0      0        2 
   5    chr5_9616419     ASom    T    C        0      0        2 
   5    chr5_9616419     HCab    T    C        1      2        2 
   5    chr5_9616419     HPrz    T    C        1      2        2 
   5    chr5_9616419     ZBoe    T    C        0      0        2 
   5    chr5_9616419     ZGre    T    C        0      0        2 
   5    chr5_9616419     ZHar    T    C        0      0        2 
   5    chr5_9616419   Sample    T    C        0      0        2 
   5    chr5_9636805     AAsi    A    G      0.5      1        2 
   5    chr5_9636805     AKia    A    G        0      0        2 
   5    chr5_9636805     AOna    A    G        0      0        2 
   5    chr5_9636805     ASom    A    G        0      0        2 
   5    chr5_9636805     HCab    A    G        0      0        2 
   5    chr5_9636805     HPrz    A    G        0      0        2 
   5    chr5_9636805     ZBoe    A    G        0      0        2 
   5    chr5_9636805     ZGre    A    G        0      0        2 
   5    chr5_9636805     ZHar    A    G        0      0        2 
   5    chr5_9636805   Sample    A    G        1      2        2 
   5    chr5_9637962     AAsi    C    T        0      0        2 
   5    chr5_9637962     AKia    C    T        0      0        2 
   5    chr5_9637962     AOna    C    T        1      2        2 
   5    chr5_9637962     ASom    C    T        0      0        2 
   5    chr5_9637962     HCab    C    T        0      0        2 
   5    chr5_9637962     HPrz    C    T        0      0        2 
   5    chr5_9637962     ZBoe    C    T        0      0        2 
   5    chr5_9637962     ZGre    C    T        0      0        2 
   5    chr5_9637962     ZHar    C    T        0      0        2 
   5    chr5_9637962   Sample    C    T        0      0        2 
   5    chr5_9660231     AAsi    C    A      0.5      1        2 
   5    chr5_9660231     AKia    C    A        0      0        2 
   5    chr5_9660231     AOna    C    A        0      0        2 
   5    chr5_9660231     ASom    C    A        0      0        2 
   5    chr5_9660231     HCab    C    A        0      0        2 
   5    chr5_9660231     HPrz    C    A        0      0        2 
   5    chr5_9660231     ZBoe    C    A        0      0        2 
   5    chr5_9660231     ZGre    C    A        0      0        2 
   5    chr5_9660231     ZHar    C    A        0      0        2 
   5    chr5_9660231   Sample    C    A        1      2        2 
   5    chr5_9663471     AAsi    G    A      0.5      1        2 
   5    chr5_9663471     AKia    G    A        0      0        2 
   5    chr5_9663471     AOna    G    A        0      0        2 
   5    chr5_9663471     ASom    G    A        1      2        2 
   5    chr5_9663471     HCab    G    A        0      0        2 
   5    chr5_9663471     HPrz    G    A        0      0        2 
   5    chr5_9663471     ZBoe    G    A        0      0        2 
   5    chr5_9663471     ZGre    G    A        0      0        2 
   5    chr5_9663471     ZHar    G    A        0      0        2 
   5    chr5_9663471   Sample    G    A        0      0        2 
   5    chr5_9665724     AAsi    G    T        0      0        2 
   5    chr5_9665724     AKia    G    T        0      0        2 
   5    chr5_9665724     AOna    G    T        0      0        2 
   5    chr5_9665724     ASom    G    T        0      0        2 
   5    chr5_9665724     HCab    G    T        0      0        2 
   5    chr5_9665724     HPrz    G    T        1      2        2 
   5    chr5_9665724     ZBoe    G    T        0      0        2 
   5    chr5_9665724     ZGre    G    T        0      0        2 
   5    chr5_9665724     ZHar    G    T        0      0        2 
   5    chr5_9665724   Sample    G    T        0      0        2 
   5    chr5_9679563     AAsi    A    C        0      0        2 
   5    chr5_9679563     AKia    A    C        0      0        2 
   5    chr5_9679563     AOna    A    C      0.5      1        2 
   5    chr5_9679563     ASom    A    C        0      0        2 
   5    chr5_9679563     HCab    A    C        0      0        2 
   5    chr5_9679563     HPrz    A    C        0      0        2 
   5    chr5_9679563     ZBoe    A    C        0      0        2 
   5    chr5_9679563     ZGre    A    C        0      0        2 
   5    chr5_9679563     ZHar    A    C        0      0        2 
   5    chr5_9679563   Sample    A    C        0      0        2 
   5    chr5_9690631     AAsi    A    G        1      2        2 
   5    chr5_9690631     AKia    A    G        0      0        2 
   5    chr5_9690631     AOna    A    G        0      0        2 
   5    chr5_9690631     ASom    A    G        1      2        2 
   5    chr5_9690631     HCab    A    G        0      0        2 
   5    chr5_9690631     HPrz    A    G        0      0        2 
   5    chr5_9690631     ZBoe    A    G        0      0        2 
   5    chr5_9690631     ZGre    A    G        0      0        2 
   5    chr5_9690631     ZHar    A    G        0      0        2 
   5    chr5_9690631   Sample    A    G        0      0        2 
   5    chr5_9695413     AAsi    T    C        0      0        2 
   5    chr5_9695413     AKia    T    C        0      0        2 
   5    chr5_9695413     AOna    T    C        0      0        2 
   5    chr5_9695413     ASom    T    C        0      0        2 
   5    chr5_9695413     HCab    T    C        0      0        2 
   5    chr5_9695413     HPrz    T    C        0      0        2 
   5    chr5_9695413     ZBoe    T    C      0.5      1        2 
   5    chr5_9695413     ZGre    T    C        0      0        2 
   5    chr5_9695413     ZHar    T    C        0      0        2 
   5    chr5_9695413   Sample    T    C        0      0        2 
   5    chr5_9698527     AAsi    T    C        0      0        2 
   5    chr5_9698527     AKia    T    C        0      0        2 
   5    chr5_9698527     AOna    T    C        0      0        2 
   5    chr5_9698527     ASom    T    C        0      0        2 
   5    chr5_9698527     HCab    T    C        1      2        2 
   5    chr5_9698527     HPrz    T    C        1      2        2 
   5    chr5_9698527     ZBoe    T    C        0      0        2 
   5    chr5_9698527     ZGre    T    C        0      0        2 
   5    chr5_9698527     ZHar    T    C        0      0        2 
   5    chr5_9698527   Sample    T    C        0      0        2 
   5    chr5_9700344     AAsi    A    G        0      0        2 
   5    chr5_9700344     AKia    A    G        0      0        2 
   5    chr5_9700344     AOna    A    G        0      0        2 
   5    chr5_9700344     ASom    A    G        0      0        2 
   5    chr5_9700344     HCab    A    G        0      0        2 
   5    chr5_9700344     HPrz    A    G        0      0        2 
   5    chr5_9700344     ZBoe    A    G        1      2        2 
   5    chr5_9700344     ZGre    A    G        0      0        2 
   5    chr5_9700344     ZHar    A    G        0      0        2 
   5    chr5_9700344   Sample    A    G        0      0        2 
   5    chr5_9701731     AAsi    G    A        0      0        2 
   5    chr5_9701731     AKia    G    A      0.5      1        2 
   5    chr5_9701731     AOna    G    A        0      0        2 
   5    chr5_9701731     ASom    G    A        0      0        2 
   5    chr5_9701731     HCab    G    A        0      0        2 
   5    chr5_9701731     HPrz    G    A        0      0        2 
   5    chr5_9701731     ZBoe    G    A        0      0        2 
   5    chr5_9701731     ZGre    G    A        0      0        2 
   5    chr5_9701731     ZHar    G    A        0      0        2 
   5    chr5_9701731   Sample    G    A        0      0        2 
   5    chr5_9702207     AAsi    A    G        0      0        2 
   5    chr5_9702207     AKia    A    G      0.5      1        2 
   5    chr5_9702207     AOna    A    G        0      0        2 
   5    chr5_9702207     ASom    A    G        0      0        2 
   5    chr5_9702207     HCab    A    G        0      0        2 
   5    chr5_9702207     HPrz    A    G        0      0        2 
   5    chr5_9702207     ZBoe    A    G        0      0        2 
   5    chr5_9702207     ZGre    A    G        0      0        2 
   5    chr5_9702207     ZHar    A    G        0      0        2 
   5    chr5_9702207   Sample    A    G        0      0        2 
   5    chr5_9703663     AAsi    T    A        0      0        2 
   5    chr5_9703663     AKia    T    A        0      0        2 
   5    chr5_9703663     AOna    T    A      0.5      1        2 
   5    chr5_9703663     ASom    T    A        0      0        2 
   5    chr5_9703663     HCab    T    A        0      0        2 
   5    chr5_9703663     HPrz    T    A        0      0        2 
   5    chr5_9703663     ZBoe    T    A        0      0        2 
   5    chr5_9703663     ZGre    T    A        0      0        2 
   5    chr5_9703663     ZHar    T    A        0      0        2 
   5    chr5_9703663   Sample    T    A        0      0        2 
   5    chr5_9705507     AAsi    G    C        0      0        2 
   5    chr5_9705507     AKia    G    C        0      0        2 
   5    chr5_9705507     AOna    G    C        0      0        2 
   5    chr5_9705507     ASom    G    C        0      0        2 
   5    chr5_9705507     HCab    G    C        0      0        2 
   5    chr5_9705507     HPrz    G    C        0      0        2 
   5    chr5_9705507     ZBoe    G    C        0      0        2 
   5    chr5_9705507     ZGre    G    C        1      2        2 
   5    chr5_9705507     ZHar    G    C        0      0        2 
   5    chr5_9705507   Sample    G    C        0      0        2 
   5    chr5_9706991     AAsi    T    A        0      0        2 
   5    chr5_9706991     AKia    T    A        0      0        2 
   5    chr5_9706991     AOna    T    A        0      0        2 
   5    chr5_9706991     ASom    T    A        0      0        2 
   5    chr5_9706991     HCab    T    A      0.5      1        2 
   5    chr5_9706991     HPrz    T    A        0      0        2 
   5    chr5_9706991     ZBoe    T    A        0      0        2 
   5    chr5_9706991     ZGre    T    A        0      0        2 
   5    chr5_9706991     ZHar    T    A        0      0        2 
   5    chr5_9706991   Sample    T    A        0      0        2 
   5    chr5_9710018     AAsi    A    G        0      0        2 
   5    chr5_9710018     AKia    A    G        0      0        2 
   5    chr5_9710018     AOna    A    G        0      0        2 
   5    chr5_9710018     ASom    A    G        0      0        2 
   5    chr5_9710018     HCab    A    G        0      0        2 
   5    chr5_9710018     HPrz    A    G        0      0        2 
   5    chr5_9710018     ZBoe    A    G        0      0        2 
   5    chr5_9710018     ZGre    A    G        0      0        2 
   5    chr5_9710018     ZHar    A    G        1      2        2 
   5    chr5_9710018   Sample    A    G        0      0        2 
   5    chr5_9710262     AAsi    C    T        0      0        2 
   5    chr5_9710262     AKia    C    T        0      0        2 
   5    chr5_9710262     AOna    C    T        0      0        2 
   5    chr5_9710262     ASom    C    T        0      0        2 
   5    chr5_9710262     HCab    C    T      0.5      1        2 
   5    chr5_9710262     HPrz    C    T        0      0        2 
   5    chr5_9710262     ZBoe    C    T        0      0        2 
   5    chr5_9710262     ZGre    C    T        0      0        2 
   5    chr5_9710262     ZHar    C    T        0      0        2 
   5    chr5_9710262   Sample    C    T        0      0        2 
   5    chr5_9713375     AAsi    T    C        1      2        2 
   5    chr5_9713375     AKia    T    C        0      0        2 
   5    chr5_9713375     AOna    T    C        0      0        2 
   5    chr5_9713375     ASom    T    C        0      0        2 
   5    chr5_9713375     HCab    T    C        0      0        2 
   5    chr5_9713375     HPrz    T    C        0      0        2 
   5    chr5_9713375     ZBoe    T    C        0      0        2 
   5    chr5_9713375     ZGre    T    C        0      0        2 
   5    chr5_9713375     ZHar    T    C        0      0        2 
   5    chr5_9713375   Sample    T    C        1      2        2 
   5    chr5_9713697     AAsi    A    T        0      0        2 
   5    chr5_9713697     AKia    A    T        0      0        2 
   5    chr5_9713697     AOna    A    T        0      0        2 
   5    chr5_9713697     ASom    A    T        0      0        2 
   5    chr5_9713697     HCab    A    T      0.5      1        2 
   5    chr5_9713697     HPrz    A    T        1      2        2 
   5    chr5_9713697     ZBoe    A    T        0      0        2 
   5    chr5_9713697     ZGre    A    T        0      0        2 
   5    chr5_9713697     ZHar    A    T        0      0        2 
   5    chr5_9713697   Sample    A    T        0      0        2 
   5    chr5_9713744     AAsi    C    A        0      0        2 
   5    chr5_9713744     AKia    C    A        0      0        2 
   5    chr5_9713744     AOna    C    A        0      0        2 
   5    chr5_9713744     ASom    C    A        0      0        2 
   5    chr5_9713744     HCab    C    A      0.5      1        2 
   5    chr5_9713744     HPrz    C    A        1      2        2 
   5    chr5_9713744     ZBoe    C    A        0      0        2 
   5    chr5_9713744     ZGre    C    A        0      0        2 
   5    chr5_9713744     ZHar    C    A        0      0        2 
   5    chr5_9713744   Sample    C    A        0      0        2 
   5    chr5_9715969     AAsi    G    A        0      0        2 
   5    chr5_9715969     AKia    G    A        0      0        2 
   5    chr5_9715969     AOna    G    A        0      0        2 
   5    chr5_9715969     ASom    G    A        0      0        2 
   5    chr5_9715969     HCab    G    A        1      2        2 
   5    chr5_9715969     HPrz    G    A        1      2        2 
   5    chr5_9715969     ZBoe    G    A        0      0        2 
   5    chr5_9715969     ZGre    G    A        0      0        2 
   5    chr5_9715969     ZHar    G    A        0      0        2 
   5    chr5_9715969   Sample    G    A        0      0        2 
   5    chr5_9724405     AAsi    A    T        0      0        2 
   5    chr5_9724405     AKia    A    T        0      0        2 
   5    chr5_9724405     AOna    A    T        0      0        2 
   5    chr5_9724405     ASom    A    T        0      0        2 
   5    chr5_9724405     HCab    A    T      0.5      1        2 
   5    chr5_9724405     HPrz    A    T        1      2        2 
   5    chr5_9724405     ZBoe    A    T        0      0        2 
   5    chr5_9724405     ZGre    A    T        0      0        2 
   5    chr5_9724405     ZHar    A    T        0      0        2 
   5    chr5_9724405   Sample    A    T        0      0        2 
   5    chr5_9726871     AAsi    G    A        0      0        2 
   5    chr5_9726871     AKia    G    A        0      0        2 
   5    chr5_9726871     AOna    G    A        0      0        2 
   5    chr5_9726871     ASom    G    A        0      0        2 
   5    chr5_9726871     HCab    G    A        0      0        2 
   5    chr5_9726871     HPrz    G    A        1      2        2 
   5    chr5_9726871     ZBoe    G    A        0      0        2 
   5    chr5_9726871     ZGre    G    A        0      0        2 
   5    chr5_9726871     ZHar    G    A        0      0        2 
   5    chr5_9726871   Sample    G    A        0      0        2 
   5    chr5_9727513     AAsi    G    C        0      0        2 
   5    chr5_9727513     AKia    G    C        0      0        2 
   5    chr5_9727513     AOna    G    C        0      0        2 
   5    chr5_9727513     ASom    G    C        1      2        2 
   5    chr5_9727513     HCab    G    C        0      0        2 
   5    chr5_9727513     HPrz    G    C        0      0        2 
   5    chr5_9727513     ZBoe    G    C        0      0        2 
   5    chr5_9727513     ZGre    G    C        0      0        2 
   5    chr5_9727513     ZHar    G    C        0      0        2 
   5    chr5_9727513   Sample    G    C        0      0        2 
   5    chr5_9731080     AAsi    T    C        0      0        2 
   5    chr5_9731080     AKia    T    C        0      0        2 
   5    chr5_9731080     AOna    T    C        0      0        2 
   5    chr5_9731080     ASom    T    C        0      0        2 
   5    chr5_9731080     HCab    T    C        1      2        2 
   5    chr5_9731080     HPrz    T    C        1      2        2 
   5    chr5_9731080     ZBoe    T    C        0      0        2 
   5    chr5_9731080     ZGre    T    C        0      0        2 
   5    chr5_9731080     ZHar    T    C        0      0        2 
   5    chr5_9731080   Sample    T    C        0      0        2 
   5    chr5_9741761     AAsi    C    T        1      2        2 
   5    chr5_9741761     AKia    C    T        0      0        2 
   5    chr5_9741761     AOna    C    T        0      0        2 
   5    chr5_9741761     ASom    C    T        1      2        2 
   5    chr5_9741761     HCab    C    T        0      0        2 
   5    chr5_9741761     HPrz    C    T        0      0        2 
   5    chr5_9741761     ZBoe    C    T        0      0        2 
   5    chr5_9741761     ZGre    C    T        0      0        2 
   5    chr5_9741761     ZHar    C    T        0      0        2 
   5    chr5_9741761   Sample    C    T        1      2        2 
   5    chr5_9749521     AAsi    T    G        0      0        2 
   5    chr5_9749521     AKia    T    G        0      0        2 
   5    chr5_9749521     AOna    T    G        0      0        2 
   5    chr5_9749521     ASom    T    G        0      0        2 
   5    chr5_9749521     HCab    T    G      0.5      1        2 
   5    chr5_9749521     HPrz    T    G        0      0        2 
   5    chr5_9749521     ZBoe    T    G        0      0        2 
   5    chr5_9749521     ZGre    T    G        0      0        2 
   5    chr5_9749521     ZHar    T    G        0      0        2 
   5    chr5_9749521   Sample    T    G        0      0        2 
   5    chr5_9756114     AAsi    C    A        0      0        2 
   5    chr5_9756114     AKia    C    A        0      0        2 
   5    chr5_9756114     AOna    C    A        0      0        2 
   5    chr5_9756114     ASom    C    A        0      0        2 
   5    chr5_9756114     HCab    C    A        1      2        2 
   5    chr5_9756114     HPrz    C    A        1      2        2 
   5    chr5_9756114     ZBoe    C    A        0      0        2 
   5    chr5_9756114     ZGre    C    A        0      0        2 
   5    chr5_9756114     ZHar    C    A        0      0        2 
   5    chr5_9756114   Sample    C    A        0      0        2 
   5    chr5_9762665     AAsi    G    A        0      0        2 
   5    chr5_9762665     AKia    G    A        0      0        2 
   5    chr5_9762665     AOna    G    A        0      0        2 
   5    chr5_9762665     ASom    G    A        0      0        2 
   5    chr5_9762665     HCab    G    A        1      2        2 
   5    chr5_9762665     HPrz    G    A        1      2        2 
   5    chr5_9762665     ZBoe    G    A        0      0        2 
   5    chr5_9762665     ZGre    G    A        0      0        2 
   5    chr5_9762665     ZHar    G    A        0      0        2 
   5    chr5_9762665   Sample    G    A        0      0        2 
   5    chr5_9767897     AAsi    G    A        0      0        2 
   5    chr5_9767897     AKia    G    A        0      0        2 
   5    chr5_9767897     AOna    G    A        0      0        2 
   5    chr5_9767897     ASom    G    A        0      0        2 
   5    chr5_9767897     HCab    G    A        0      0        2 
   5    chr5_9767897     HPrz    G    A        0      0        2 
   5    chr5_9767897     ZBoe    G    A        1      2        2 
   5    chr5_9767897     ZGre    G    A        1      2        2 
   5    chr5_9767897     ZHar    G    A        1      2        2 
   5    chr5_9767897   Sample    G    A        0      0        2 
   5    chr5_9768445     AAsi    C    G        0      0        2 
   5    chr5_9768445     AKia    C    G        1      2        2 
   5    chr5_9768445     AOna    C    G      0.5      1        2 
   5    chr5_9768445     ASom    C    G        0      0        2 
   5    chr5_9768445     HCab    C    G        0      0        2 
   5    chr5_9768445     HPrz    C    G        0      0        2 
   5    chr5_9768445     ZBoe    C    G        0      0        2 
   5    chr5_9768445     ZGre    C    G        0      0        2 
   5    chr5_9768445     ZHar    C    G        0      0        2 
   5    chr5_9768445   Sample    C    G        0      0        2 
   5    chr5_9770009     AAsi    T    C        0      0        2 
   5    chr5_9770009     AKia    T    C        0      0        2 
   5    chr5_9770009     AOna    T    C        0      0        2 
   5    chr5_9770009     ASom    T    C        0      0        2 
   5    chr5_9770009     HCab    T    C        1      2        2 
   5    chr5_9770009     HPrz    T    C        1      2        2 
   5    chr5_9770009     ZBoe    T    C        0      0        2 
   5    chr5_9770009     ZGre    T    C        0      0        2 
   5    chr5_9770009     ZHar    T    C        0      0        2 
   5    chr5_9770009   Sample    T    C        0      0        2 
   5    chr5_9773439     AAsi    A    T        0      0        2 
   5    chr5_9773439     AKia    A    T        0      0        2 
   5    chr5_9773439     AOna    A    T      0.5      1        2 
   5    chr5_9773439     ASom    A    T        0      0        2 
   5    chr5_9773439     HCab    A    T        0      0        2 
   5    chr5_9773439     HPrz    A    T        0      0        2 
   5    chr5_9773439     ZBoe    A    T        0      0        2 
   5    chr5_9773439     ZGre    A    T        0      0        2 
   5    chr5_9773439     ZHar    A    T        0      0        2 
   5    chr5_9773439   Sample    A    T        0      0        2 
   5    chr5_9775903     AAsi    A    C        0      0        2 
   5    chr5_9775903     AKia    A    C        0      0        2 
   5    chr5_9775903     AOna    A    C        0      0        2 
   5    chr5_9775903     ASom    A    C        0      0        2 
   5    chr5_9775903     HCab    A    C        1      2        2 
   5    chr5_9775903     HPrz    A    C        1      2        2 
   5    chr5_9775903     ZBoe    A    C        0      0        2 
   5    chr5_9775903     ZGre    A    C        0      0        2 
   5    chr5_9775903     ZHar    A    C        0      0        2 
   5    chr5_9775903   Sample    A    C        0      0        2 
   5    chr5_9776645     AAsi    A    G        0      0        2 
   5    chr5_9776645     AKia    A    G        0      0        2 
   5    chr5_9776645     AOna    A    G        0      0        2 
   5    chr5_9776645     ASom    A    G        0      0        2 
   5    chr5_9776645     HCab    A    G        0      0        2 
   5    chr5_9776645     HPrz    A    G        0      0        2 
   5    chr5_9776645     ZBoe    A    G        0      0        2 
   5    chr5_9776645     ZGre    A    G        1      2        2 
   5    chr5_9776645     ZHar    A    G        0      0        2 
   5    chr5_9776645   Sample    A    G        0      0        2 
   5    chr5_9776804     AAsi    G    C        0      0        2 
   5    chr5_9776804     AKia    G    C        0      0        2 
   5    chr5_9776804     AOna    G    C        0      0        2 
   5    chr5_9776804     ASom    G    C        0      0        2 
   5    chr5_9776804     HCab    G    C        1      2        2 
   5    chr5_9776804     HPrz    G    C        1      2        2 
   5    chr5_9776804     ZBoe    G    C        0      0        2 
   5    chr5_9776804     ZGre    G    C        0      0        2 
   5    chr5_9776804     ZHar    G    C        0      0        2 
   5    chr5_9776804   Sample    G    C        0      0        2 
   5    chr5_9782722     AAsi    C    G        0      0        2 
   5    chr5_9782722     AKia    C    G        0      0        2 
   5    chr5_9782722     AOna    C    G        0      0        2 
   5    chr5_9782722     ASom    C    G        1      2        2 
   5    chr5_9782722     HCab    C    G        0      0        2 
   5    chr5_9782722     HPrz    C    G        0      0        2 
   5    chr5_9782722     ZBoe    C    G        0      0        2 
   5    chr5_9782722     ZGre    C    G        0      0        2 
   5    chr5_9782722     ZHar    C    G        0      0        2 
   5    chr5_9782722   Sample    C    G        0      0        2 
   5    chr5_9788860     AAsi    T    C        0      0        2 
   5    chr5_9788860     AKia    T    C        0      0        2 
   5    chr5_9788860     AOna    T    C        0      0        2 
   5    chr5_9788860     ASom    T    C        0      0        2 
   5    chr5_9788860     HCab    T    C        0      0        2 
   5    chr5_9788860     HPrz    T    C        1      2        2 
   5    chr5_9788860     ZBoe    T    C        0      0        2 
   5    chr5_9788860     ZGre    T    C        0      0        2 
   5    chr5_9788860     ZHar    T    C        0      0        2 
   5    chr5_9788860   Sample    T    C        0      0        2 
   5    chr5_9790254     AAsi    T    A        0      0        2 
   5    chr5_9790254     AKia    T    A        1      2        2 
   5    chr5_9790254     AOna    T    A        0      0        2 
   5    chr5_9790254     ASom    T    A        0      0        2 
   5    chr5_9790254     HCab    T    A        0      0        2 
   5    chr5_9790254     HPrz    T    A        0      0        2 
   5    chr5_9790254     ZBoe    T    A        0      0        2 
   5    chr5_9790254     ZGre    T    A        0      0        2 
   5    chr5_9790254     ZHar    T    A        0      0        2 
   5    chr5_9790254   Sample    T    A        0      0        2 
   5    chr5_9798512     AAsi    T    C        0      0        2 
   5    chr5_9798512     AKia    T    C        0      0        2 
   5    chr5_9798512     AOna    T    C        0      0        2 
   5    chr5_9798512     ASom    T    C        0      0        2 
   5    chr5_9798512     HCab    T    C      0.5      1        2 
   5    chr5_9798512     HPrz    T    C        0      0        2 
   5    chr5_9798512     ZBoe    T    C        0      0        2 
   5    chr5_9798512     ZGre    T    C        0      0        2 
   5    chr5_9798512     ZHar    T    C        0      0        2 
   5    chr5_9798512   Sample    T    C        0      0        2 
   5    chr5_9801993     AAsi    T    C        0      0        2 
   5    chr5_9801993     AKia    T    C        0      0        2 
   5    chr5_9801993     AOna    T    C        0      0        2 
   5    chr5_9801993     ASom    T    C        0      0        2 
   5    chr5_9801993     HCab    T    C        0      0        2 
   5    chr5_9801993     HPrz    T    C        0      0        2 
   5    chr5_9801993     ZBoe    T    C        0      0        2 
   5    chr5_9801993     ZGre    T    C        1      2        2 
   5    chr5_9801993     ZHar    T    C        0      0        2 
   5    chr5_9801993   Sample    T    C        0      0        2 
   5    chr5_9803711     AAsi    G    A        0      0        2 
   5    chr5_9803711     AKia    G    A        0      0        2 
   5    chr5_9803711     AOna    G    A        0      0        2 
   5    chr5_9803711     ASom    G    A        0      0        2 
   5    chr5_9803711     HCab    G    A        0      0        2 
   5    chr5_9803711     HPrz    G    A        0      0        2 
   5    chr5_9803711     ZBoe    G    A      0.5      1        2 
   5    chr5_9803711     ZGre    G    A        0      0        2 
   5    chr5_9803711     ZHar    G    A        0      0        2 
   5    chr5_9803711   Sample    G    A        0      0        2 
   5    chr5_9804115     AAsi    T    C        0      0        2 
   5    chr5_9804115     AKia    T    C        0      0        2 
   5    chr5_9804115     AOna    T    C        0      0        2 
   5    chr5_9804115     ASom    T    C        0      0        2 
   5    chr5_9804115     HCab    T    C        0      0        2 
   5    chr5_9804115     HPrz    T    C        0      0        2 
   5    chr5_9804115     ZBoe    T    C        1      2        2 
   5    chr5_9804115     ZGre    T    C        0      0        2 
   5    chr5_9804115     ZHar    T    C        0      0        2 
   5    chr5_9804115   Sample    T    C        0      0        2 
   5    chr5_9808612     AAsi    A    G        0      0        2 
   5    chr5_9808612     AKia    A    G      0.5      1        2 
   5    chr5_9808612     AOna    A    G        0      0        2 
   5    chr5_9808612     ASom    A    G        0      0        2 
   5    chr5_9808612     HCab    A    G        0      0        2 
   5    chr5_9808612     HPrz    A    G        0      0        2 
   5    chr5_9808612     ZBoe    A    G        0      0        2 
   5    chr5_9808612     ZGre    A    G        0      0        2 
   5    chr5_9808612     ZHar    A    G        0      0        2 
   5    chr5_9808612   Sample    A    G        0      0        2 
   5    chr5_9809889     AAsi    C    G        1      2        2 
   5    chr5_9809889     AKia    C    G        0      0        2 
   5    chr5_9809889     AOna    C    G        0      0        2 
   5    chr5_9809889     ASom    C    G        1      2        2 
   5    chr5_9809889     HCab    C    G        0      0        2 
   5    chr5_9809889     HPrz    C    G        0      0        2 
   5    chr5_9809889     ZBoe    C    G        0      0        2 
   5    chr5_9809889     ZGre    C    G        0      0        2 
   5    chr5_9809889     ZHar    C    G        0      0        2 
   5    chr5_9809889   Sample    C    G        1      2        2 
   5    chr5_9820808     AAsi    T    C        0      0        2 
   5    chr5_9820808     AKia    T    C      0.5      1        2 
   5    chr5_9820808     AOna    T    C        0      0        2 
   5    chr5_9820808     ASom    T    C        0      0        2 
   5    chr5_9820808     HCab    T    C        0      0        2 
   5    chr5_9820808     HPrz    T    C        0      0        2 
   5    chr5_9820808     ZBoe    T    C        0      0        2 
   5    chr5_9820808     ZGre    T    C        0      0        2 
   5    chr5_9820808     ZHar    T    C        0      0        2 
   5    chr5_9820808   Sample    T    C        0      0        2 
   5    chr5_9823059     AAsi    C    A        0      0        2 
   5    chr5_9823059     AKia    C    A        0      0        2 
   5    chr5_9823059     AOna    C    A        0      0        2 
   5    chr5_9823059     ASom    C    A        0      0        2 
   5    chr5_9823059     HCab    C    A        0      0        2 
   5    chr5_9823059     HPrz    C    A        0      0        2 
   5    chr5_9823059     ZBoe    C    A        1      2        2 
   5    chr5_9823059     ZGre    C    A        0      0        2 
   5    chr5_9823059     ZHar    C    A        1      2        2 
   5    chr5_9823059   Sample    C    A        0      0        2 
   5    chr5_9825356     AAsi    G    A        0      0        2 
   5    chr5_9825356     AKia    G    A        0      0        2 
   5    chr5_9825356     AOna    G    A        0      0        2 
   5    chr5_9825356     ASom    G    A        0      0        2 
   5    chr5_9825356     HCab    G    A        1      2        2 
   5    chr5_9825356     HPrz    G    A        1      2        2 
   5    chr5_9825356     ZBoe    G    A        0      0        2 
   5    chr5_9825356     ZGre    G    A        0      0        2 
   5    chr5_9825356     ZHar    G    A        0      0        2 
   5    chr5_9825356   Sample    G    A        0      0        2 
   5    chr5_9833736     AAsi    C    G        0      0        2 
   5    chr5_9833736     AKia    C    G        0      0        2 
   5    chr5_9833736     AOna    C    G        0      0        2 
   5    chr5_9833736     ASom    C    G        1      2        2 
   5    chr5_9833736     HCab    C    G        0      0        2 
   5    chr5_9833736     HPrz    C    G        0      0        2 
   5    chr5_9833736     ZBoe    C    G        0      0        2 
   5    chr5_9833736     ZGre    C    G        0      0        2 
   5    chr5_9833736     ZHar    C    G        0      0        2 
   5    chr5_9833736   Sample    C    G        0      0        2 
   5    chr5_9833762     AAsi    G    C        0      0        2 
   5    chr5_9833762     AKia    G    C        0      0        2 
   5    chr5_9833762     AOna    G    C        0      0        2 
   5    chr5_9833762     ASom    G    C        0      0        2 
   5    chr5_9833762     HCab    G    C        1      2        2 
   5    chr5_9833762     HPrz    G    C        1      2        2 
   5    chr5_9833762     ZBoe    G    C        0      0        2 
   5    chr5_9833762     ZGre    G    C        0      0        2 
   5    chr5_9833762     ZHar    G    C        0      0        2 
   5    chr5_9833762   Sample    G    C        0      0        2 
   5    chr5_9850625     AAsi    A    G        0      0        2 
   5    chr5_9850625     AKia    A    G        1      2        2 
   5    chr5_9850625     AOna    A    G        1      2        2 
   5    chr5_9850625     ASom    A    G        0      0        2 
   5    chr5_9850625     HCab    A    G        0      0        2 
   5    chr5_9850625     HPrz    A    G        0      0        2 
   5    chr5_9850625     ZBoe    A    G        0      0        2 
   5    chr5_9850625     ZGre    A    G        0      0        2 
   5    chr5_9850625     ZHar    A    G        0      0        2 
   5    chr5_9850625   Sample    A    G        0      0        2 
   5    chr5_9857139     AAsi    T    G        0      0        2 
   5    chr5_9857139     AKia    T    G        1      2        2 
   5    chr5_9857139     AOna    T    G        1      2        2 
   5    chr5_9857139     ASom    T    G        0      0        2 
   5    chr5_9857139     HCab    T    G        0      0        2 
   5    chr5_9857139     HPrz    T    G        0      0        2 
   5    chr5_9857139     ZBoe    T    G        0      0        2 
   5    chr5_9857139     ZGre    T    G        0      0        2 
   5    chr5_9857139     ZHar    T    G        0      0        2 
   5    chr5_9857139   Sample    T    G        0      0        2 
   5    chr5_9861841     AAsi    G    A        0      0        2 
   5    chr5_9861841     AKia    G    A        0      0        2 
   5    chr5_9861841     AOna    G    A        0      0        2 
   5    chr5_9861841     ASom    G    A        0      0        2 
   5    chr5_9861841     HCab    G    A        1      2        2 
   5    chr5_9861841     HPrz    G    A        1      2        2 
   5    chr5_9861841     ZBoe    G    A        0      0        2 
   5    chr5_9861841     ZGre    G    A        0      0        2 
   5    chr5_9861841     ZHar    G    A        0      0        2 
   5    chr5_9861841   Sample    G    A        0      0        2 
   5    chr5_9863452     AAsi    A    T        0      0        2 
   5    chr5_9863452     AKia    A    T        0      0        2 
   5    chr5_9863452     AOna    A    T        0      0        2 
   5    chr5_9863452     ASom    A    T        0      0        2 
   5    chr5_9863452     HCab    A    T        0      0        2 
   5    chr5_9863452     HPrz    A    T        0      0        2 
   5    chr5_9863452     ZBoe    A    T        0      0        2 
   5    chr5_9863452     ZGre    A    T        1      2        2 
   5    chr5_9863452     ZHar    A    T        0      0        2 
   5    chr5_9863452   Sample    A    T        0      0        2 
   5    chr5_9866307     AAsi    C    A        0      0        2 
   5    chr5_9866307     AKia    C    A        0      0        2 
   5    chr5_9866307     AOna    C    A        0      0        2 
   5    chr5_9866307     ASom    C    A        0      0        2 
   5    chr5_9866307     HCab    C    A        0      0        2 
   5    chr5_9866307     HPrz    C    A        0      0        2 
   5    chr5_9866307     ZBoe    C    A      0.5      1        2 
   5    chr5_9866307     ZGre    C    A        0      0        2 
   5    chr5_9866307     ZHar    C    A        0      0        2 
   5    chr5_9866307   Sample    C    A        0      0        2 
   5    chr5_9870639     AAsi    C    A        1      2        2 
   5    chr5_9870639     AKia    C    A        0      0        2 
   5    chr5_9870639     AOna    C    A        0      0        2 
   5    chr5_9870639     ASom    C    A        1      2        2 
   5    chr5_9870639     HCab    C    A        0      0        2 
   5    chr5_9870639     HPrz    C    A        0      0        2 
   5    chr5_9870639     ZBoe    C    A        0      0        2 
   5    chr5_9870639     ZGre    C    A        0      0        2 
   5    chr5_9870639     ZHar    C    A        0      0        2 
   5    chr5_9870639   Sample    C    A        1      2        2 
   5    chr5_9874514     AAsi    C    T        0      0        2 
   5    chr5_9874514     AKia    C    T        1      2        2 
   5    chr5_9874514     AOna    C    T        0      0        2 
   5    chr5_9874514     ASom    C    T        0      0        2 
   5    chr5_9874514     HCab    C    T        0      0        2 
   5    chr5_9874514     HPrz    C    T        0      0        2 
   5    chr5_9874514     ZBoe    C    T        0      0        2 
   5    chr5_9874514     ZGre    C    T        0      0        2 
   5    chr5_9874514     ZHar    C    T        0      0        2 
   5    chr5_9874514   Sample    C    T        0      0        2 
   5    chr5_9883765     AAsi    T    C        0      0        2 
   5    chr5_9883765     AKia    T    C        0      0        2 
   5    chr5_9883765     AOna    T    C        0      0        2 
   5    chr5_9883765     ASom    T    C        0      0        2 
   5    chr5_9883765     HCab    T    C        0      0        2 
   5    chr5_9883765     HPrz    T    C        0      0        2 
   5    chr5_9883765     ZBoe    T    C        0      0        2 
   5    chr5_9883765     ZGre    T    C        0      0        2 
   5    chr5_9883765     ZHar    T    C        1      2        2 
   5    chr5_9883765   Sample    T    C        0      0        2 
   5    chr5_9890981     AAsi    A    G        0      0        2 
   5    chr5_9890981     AKia    A    G        0      0        2 
   5    chr5_9890981     AOna    A    G        0      0        2 
   5    chr5_9890981     ASom    A    G        0      0        2 
   5    chr5_9890981     HCab    A    G        0      0        2 
   5    chr5_9890981     HPrz    A    G        0      0        2 
   5    chr5_9890981     ZBoe    A    G        1      2        2 
   5    chr5_9890981     ZGre    A    G        0      0        2 
   5    chr5_9890981     ZHar    A    G        0      0        2 
   5    chr5_9890981   Sample    A    G        0      0        2 
   5    chr5_9891443     AAsi    A    G        0      0        2 
   5    chr5_9891443     AKia    A    G      0.5      1        2 
   5    chr5_9891443     AOna    A    G        0      0        2 
   5    chr5_9891443     ASom    A    G        0      0        2 
   5    chr5_9891443     HCab    A    G        0      0        2 
   5    chr5_9891443     HPrz    A    G        0      0        2 
   5    chr5_9891443     ZBoe    A    G        0      0        2 
   5    chr5_9891443     ZGre    A    G        0      0        2 
   5    chr5_9891443     ZHar    A    G        0      0        2 
   5    chr5_9891443   Sample    A    G        0      0        2 
   5    chr5_9891766     AAsi    T    C        0      0        2 
   5    chr5_9891766     AKia    T    C        0      0        2 
   5    chr5_9891766     AOna    T    C        0      0        2 
   5    chr5_9891766     ASom    T    C        0      0        2 
   5    chr5_9891766     HCab    T    C      0.5      1        2 
   5    chr5_9891766     HPrz    T    C        0      0        2 
   5    chr5_9891766     ZBoe    T    C        0      0        2 
   5    chr5_9891766     ZGre    T    C        0      0        2 
   5    chr5_9891766     ZHar    T    C        0      0        2 
   5    chr5_9891766   Sample    T    C        0      0        2 
   5    chr5_9900988     AAsi    T    C        0      0        2 
   5    chr5_9900988     AKia    T    C        0      0        2 
   5    chr5_9900988     AOna    T    C        0      0        2 
   5    chr5_9900988     ASom    T    C        0      0        2 
   5    chr5_9900988     HCab    T    C        1      2        2 
   5    chr5_9900988     HPrz    T    C        1      2        2 
   5    chr5_9900988     ZBoe    T    C        0      0        2 
   5    chr5_9900988     ZGre    T    C        0      0        2 
   5    chr5_9900988     ZHar    T    C        0      0        2 
   5    chr5_9900988   Sample    T    C        0      0        2 
   5    chr5_9901331     AAsi    C    A        0      0        2 
   5    chr5_9901331     AKia    C    A        0      0        2 
   5    chr5_9901331     AOna    C    A        0      0        2 
   5    chr5_9901331     ASom    C    A        0      0        2 
   5    chr5_9901331     HCab    C    A        1      2        2 
   5    chr5_9901331     HPrz    C    A        1      2        2 
   5    chr5_9901331     ZBoe    C    A        0      0        2 
   5    chr5_9901331     ZGre    C    A        0      0        2 
   5    chr5_9901331     ZHar    C    A        0      0        2 
   5    chr5_9901331   Sample    C    A        0      0        2 
   5    chr5_9904081     AAsi    C    T        0      0        2 
   5    chr5_9904081     AKia    C    T        0      0        2 
   5    chr5_9904081     AOna    C    T        0      0        2 
   5    chr5_9904081     ASom    C    T        0      0        2 
   5    chr5_9904081     HCab    C    T        0      0        2 
   5    chr5_9904081     HPrz    C    T        0      0        2 
   5    chr5_9904081     ZBoe    C    T        0      0        2 
   5    chr5_9904081     ZGre    C    T        1      2        2 
   5    chr5_9904081     ZHar    C    T        0      0        2 
   5    chr5_9904081   Sample    C    T        0      0        2 
   5    chr5_9908488     AAsi    T    C        0      0        2 
   5    chr5_9908488     AKia    T    C      0.5      1        2 
   5    chr5_9908488     AOna    T    C        0      0        2 
   5    chr5_9908488     ASom    T    C        0      0        2 
   5    chr5_9908488     HCab    T    C        0      0        2 
   5    chr5_9908488     HPrz    T    C        0      0        2 
   5    chr5_9908488     ZBoe    T    C        0      0        2 
   5    chr5_9908488     ZGre    T    C        0      0        2 
   5    chr5_9908488     ZHar    T    C        0      0        2 
   5    chr5_9908488   Sample    T    C        0      0        2 
   5    chr5_9915290     AAsi    G    A        1      2        2 
   5    chr5_9915290     AKia    G    A        0      0        2 
   5    chr5_9915290     AOna    G    A        0      0        2 
   5    chr5_9915290     ASom    G    A        1      2        2 
   5    chr5_9915290     HCab    G    A        0      0        2 
   5    chr5_9915290     HPrz    G    A        0      0        2 
   5    chr5_9915290     ZBoe    G    A        0      0        2 
   5    chr5_9915290     ZGre    G    A        0      0        2 
   5    chr5_9915290     ZHar    G    A        0      0        2 
   5    chr5_9915290   Sample    G    A        1      2        2 
   5    chr5_9915808     AAsi    C    G        0      0        2 
   5    chr5_9915808     AKia    C    G        0      0        2 
   5    chr5_9915808     AOna    C    G        0      0        2 
   5    chr5_9915808     ASom    C    G        0      0        2 
   5    chr5_9915808     HCab    C    G        0      0        2 
   5    chr5_9915808     HPrz    C    G        0      0        2 
   5    chr5_9915808     ZBoe    C    G        0      0        2 
   5    chr5_9915808     ZGre    C    G        0      0        2 
   5    chr5_9915808     ZHar    C    G        1      2        2 
   5    chr5_9915808   Sample    C    G        0      0        2 
   5    chr5_9915815     AAsi    G    A        0      0        2 
   5    chr5_9915815     AKia    G    A        1      2        2 
   5    chr5_9915815     AOna    G    A        1      2        2 
   5    chr5_9915815     ASom    G    A        0      0        2 
   5    chr5_9915815     HCab    G    A        0      0        2 
   5    chr5_9915815     HPrz    G    A        0      0        2 
   5    chr5_9915815     ZBoe    G    A        0      0        2 
   5    chr5_9915815     ZGre    G    A        0      0        2 
   5    chr5_9915815     ZHar    G    A        0      0        2 
   5    chr5_9915815   Sample    G    A        0      0        2 
   5    chr5_9921288     AAsi    A    G        0      0        2 
   5    chr5_9921288     AKia    A    G        0      0        2 
   5    chr5_9921288     AOna    A    G        0      0        2 
   5    chr5_9921288     ASom    A    G        1      2        2 
   5    chr5_9921288     HCab    A    G        0      0        2 
   5    chr5_9921288     HPrz    A    G        0      0        2 
   5    chr5_9921288     ZBoe    A    G        0      0        2 
   5    chr5_9921288     ZGre    A    G        0      0        2 
   5    chr5_9921288     ZHar    A    G        0      0        2 
   5    chr5_9921288   Sample    A    G        0      0        2 
   5    chr5_9925866     AAsi    A    G        0      0        2 
   5    chr5_9925866     AKia    A    G        0      0        2 
   5    chr5_9925866     AOna    A    G        0      0        2 
   5    chr5_9925866     ASom    A    G        0      0        2 
   5    chr5_9925866     HCab    A    G        1      2        2 
   5    chr5_9925866     HPrz    A    G        1      2        2 
   5    chr5_9925866     ZBoe    A    G        0      0        2 
   5    chr5_9925866     ZGre    A    G        0      0        2 
   5    chr5_9925866     ZHar    A    G        0      0        2 
   5    chr5_9925866   Sample    A    G        0      0        2 
   5    chr5_9930041     AAsi    T    C        0      0        2 
   5    chr5_9930041     AKia    T    C        1      2        2 
   5    chr5_9930041     AOna    T    C        1      2        2 
   5    chr5_9930041     ASom    T    C        0      0        2 
   5    chr5_9930041     HCab    T    C        0      0        2 
   5    chr5_9930041     HPrz    T    C        0      0        2 
   5    chr5_9930041     ZBoe    T    C        0      0        2 
   5    chr5_9930041     ZGre    T    C        0      0        2 
   5    chr5_9930041     ZHar    T    C        0      0        2 
   5    chr5_9930041   Sample    T    C        0      0        2 
   5    chr5_9932625     AAsi    C    T        0      0        2 
   5    chr5_9932625     AKia    C    T        0      0        2 
   5    chr5_9932625     AOna    C    T        0      0        2 
   5    chr5_9932625     ASom    C    T        0      0        2 
   5    chr5_9932625     HCab    C    T        0      0        2 
   5    chr5_9932625     HPrz    C    T        0      0        2 
   5    chr5_9932625     ZBoe    C    T        0      0        2 
   5    chr5_9932625     ZGre    C    T        0      0        2 
   5    chr5_9932625     ZHar    C    T      0.5      1        2 
   5    chr5_9932625   Sample    C    T        0      0        2 
   5    chr5_9933133     AAsi    T    A        0      0        2 
   5    chr5_9933133     AKia    T    A        0      0        2 
   5    chr5_9933133     AOna    T    A      0.5      1        2 
   5    chr5_9933133     ASom    T    A        0      0        2 
   5    chr5_9933133     HCab    T    A        0      0        2 
   5    chr5_9933133     HPrz    T    A        0      0        2 
   5    chr5_9933133     ZBoe    T    A        0      0        2 
   5    chr5_9933133     ZGre    T    A        0      0        2 
   5    chr5_9933133     ZHar    T    A        0      0        2 
   5    chr5_9933133   Sample    T    A        0      0        2 
   5    chr5_9933783     AAsi    G    C      0.5      1        2 
   5    chr5_9933783     AKia    G    C        0      0        2 
   5    chr5_9933783     AOna    G    C        0      0        2 
   5    chr5_9933783     ASom    G    C        0      0        2 
   5    chr5_9933783     HCab    G    C        0      0        2 
   5    chr5_9933783     HPrz    G    C        0      0        2 
   5    chr5_9933783     ZBoe    G    C        0      0        2 
   5    chr5_9933783     ZGre    G    C        0      0        2 
   5    chr5_9933783     ZHar    G    C        0      0        2 
   5    chr5_9933783   Sample    G    C        1      2        2 
   5    chr5_9934701     AAsi    C    G        1      2        2 
   5    chr5_9934701     AKia    C    G        0      0        2 
   5    chr5_9934701     AOna    C    G        0      0        2 
   5    chr5_9934701     ASom    C    G        1      2        2 
   5    chr5_9934701     HCab    C    G        0      0        2 
   5    chr5_9934701     HPrz    C    G        0      0        2 
   5    chr5_9934701     ZBoe    C    G        0      0        2 
   5    chr5_9934701     ZGre    C    G        0      0        2 
   5    chr5_9934701     ZHar    C    G        0      0        2 
   5    chr5_9934701   Sample    C    G        1      2        2 
   5    chr5_9936015     AAsi    A    G        0      0        2 
   5    chr5_9936015     AKia    A    G        0      0        2 
   5    chr5_9936015     AOna    A    G        1      2        2 
   5    chr5_9936015     ASom    A    G        0      0        2 
   5    chr5_9936015     HCab    A    G        0      0        2 
   5    chr5_9936015     HPrz    A    G        0      0        2 
   5    chr5_9936015     ZBoe    A    G        0      0        2 
   5    chr5_9936015     ZGre    A    G        0      0        2 
   5    chr5_9936015     ZHar    A    G        0      0        2 
   5    chr5_9936015   Sample    A    G        0      0        2 
   5    chr5_9937835     AAsi    A    G        0      0        2 
   5    chr5_9937835     AKia    A    G        0      0        2 
   5    chr5_9937835     AOna    A    G        0      0        2 
   5    chr5_9937835     ASom    A    G        0      0        2 
   5    chr5_9937835     HCab    A    G        0      0        2 
   5    chr5_9937835     HPrz    A    G        0      0        2 
   5    chr5_9937835     ZBoe    A    G        0      0        2 
   5    chr5_9937835     ZGre    A    G        0      0        2 
   5    chr5_9937835     ZHar    A    G      0.5      1        2 
   5    chr5_9937835   Sample    A    G        0      0        2 
   5    chr5_9941501     AAsi    G    A        0      0        2 
   5    chr5_9941501     AKia    G    A        0      0        2 
   5    chr5_9941501     AOna    G    A        0      0        2 
   5    chr5_9941501     ASom    G    A        0      0        2 
   5    chr5_9941501     HCab    G    A        0      0        2 
   5    chr5_9941501     HPrz    G    A        0      0        2 
   5    chr5_9941501     ZBoe    G    A      0.5      1        2 
   5    chr5_9941501     ZGre    G    A        0      0        2 
   5    chr5_9941501     ZHar    G    A        0      0        2 
   5    chr5_9941501   Sample    G    A        0      0        2 
   5    chr5_9949808     AAsi    G    T        0      0        2 
   5    chr5_9949808     AKia    G    T        1      2        2 
   5    chr5_9949808     AOna    G    T        1      2        2 
   5    chr5_9949808     ASom    G    T        0      0        2 
   5    chr5_9949808     HCab    G    T        0      0        2 
   5    chr5_9949808     HPrz    G    T        0      0        2 
   5    chr5_9949808     ZBoe    G    T        0      0        2 
   5    chr5_9949808     ZGre    G    T        0      0        2 
   5    chr5_9949808     ZHar    G    T        0      0        2 
   5    chr5_9949808   Sample    G    T        0      0        2 
   5    chr5_9956598     AAsi    A    G        0      0        2 
   5    chr5_9956598     AKia    A    G        1      2        2 
   5    chr5_9956598     AOna    A    G        1      2        2 
   5    chr5_9956598     ASom    A    G        0      0        2 
   5    chr5_9956598     HCab    A    G        0      0        2 
   5    chr5_9956598     HPrz    A    G        0      0        2 
   5    chr5_9956598     ZBoe    A    G        0      0        2 
   5    chr5_9956598     ZGre    A    G        0      0        2 
   5    chr5_9956598     ZHar    A    G        0      0        2 
   5    chr5_9956598   Sample    A    G        0      0        2 
   5    chr5_9961999     AAsi    A    C        0      0        2 
   5    chr5_9961999     AKia    A    C        0      0        2 
   5    chr5_9961999     AOna    A    C        0      0        2 
   5    chr5_9961999     ASom    A    C        0      0        2 
   5    chr5_9961999     HCab    A    C      0.5      1        2 
   5    chr5_9961999     HPrz    A    C        0      0        2 
   5    chr5_9961999     ZBoe    A    C        0      0        2 
   5    chr5_9961999     ZGre    A    C        0      0        2 
   5    chr5_9961999     ZHar    A    C        0      0        2 
   5    chr5_9961999   Sample    A    C        0      0        2 
   5    chr5_9968542     AAsi    T    C        0      0        2 
   5    chr5_9968542     AKia    T    C        0      0        2 
   5    chr5_9968542     AOna    T    C        0      0        2 
   5    chr5_9968542     ASom    T    C        0      0        2 
   5    chr5_9968542     HCab    T    C        0      0        2 
   5    chr5_9968542     HPrz    T    C        0      0        2 
   5    chr5_9968542     ZBoe    T    C        1      2        2 
   5    chr5_9968542     ZGre    T    C        0      0        2 
   5    chr5_9968542     ZHar    T    C        0      0        2 
   5    chr5_9968542   Sample    T    C        0      0        2 
   5    chr5_9971692     AAsi    G    A        0      0        2 
   5    chr5_9971692     AKia    G    A        1      2        2 
   5    chr5_9971692     AOna    G    A        1      2        2 
   5    chr5_9971692     ASom    G    A        0      0        2 
   5    chr5_9971692     HCab    G    A        0      0        2 
   5    chr5_9971692     HPrz    G    A        0      0        2 
   5    chr5_9971692     ZBoe    G    A        0      0        2 
   5    chr5_9971692     ZGre    G    A        0      0        2 
   5    chr5_9971692     ZHar    G    A        0      0        2 
   5    chr5_9971692   Sample    G    A        0      0        2 
   5    chr5_9979286     AAsi    T    C        0      0        2 
   5    chr5_9979286     AKia    T    C        0      0        2 
   5    chr5_9979286     AOna    T    C        0      0        2 
   5    chr5_9979286     ASom    T    C        0      0        2 
   5    chr5_9979286     HCab    T    C        0      0        2 
   5    chr5_9979286     HPrz    T    C        0      0        2 
   5    chr5_9979286     ZBoe    T    C        1      2        2 
   5    chr5_9979286     ZGre    T    C        0      0        2 
   5    chr5_9979286     ZHar    T    C        0      0        2 
   5    chr5_9979286   Sample    T    C        0      0        2 
   5    chr5_9980885     AAsi    G    A        0      0        2 
   5    chr5_9980885     AKia    G    A        0      0        2 
   5    chr5_9980885     AOna    G    A        0      0        2 
   5    chr5_9980885     ASom    G    A        0      0        2 
   5    chr5_9980885     HCab    G    A        0      0        2 
   5    chr5_9980885     HPrz    G    A        0      0        2 
   5    chr5_9980885     ZBoe    G    A      0.5      1        2 
   5    chr5_9980885     ZGre    G    A        0      0        2 
   5    chr5_9980885     ZHar    G    A        0      0        2 
   5    chr5_9980885   Sample    G    A        0      0        2 
   5    chr5_9985149     AAsi    T    C        0      0        2 
   5    chr5_9985149     AKia    T    C        0      0        2 
   5    chr5_9985149     AOna    T    C        0      0        2 
   5    chr5_9985149     ASom    T    C        0      0        2 
   5    chr5_9985149     HCab    T    C        0      0        2 
   5    chr5_9985149     HPrz    T    C        0      0        2 
   5    chr5_9985149     ZBoe    T    C        0      0        2 
   5    chr5_9985149     ZGre    T    C        1      2        2 
   5    chr5_9985149     ZHar    T    C        0      0        2 
   5    chr5_9985149   Sample    T    C        0      0        2 
   5   chr5_10000751     AAsi    C    T        0      0        2 
   5   chr5_10000751     AKia    C    T        0      0        2 
   5   chr5_10000751     AOna    C    T        0      0        2 
   5   chr5_10000751     ASom    C    T        0      0        2 
   5   chr5_10000751     HCab    C    T        1      2        2 
   5   chr5_10000751     HPrz    C    T        1      2        2 
   5   chr5_10000751     ZBoe    C    T        0      0        2 
   5   chr5_10000751     ZGre    C    T        0      0        2 
   5   chr5_10000751     ZHar    C    T        0      0        2 
   5   chr5_10000751   Sample    C    T        0      0        2 
   5   chr5_10001410     AAsi    T    A        0      0        2 
   5   chr5_10001410     AKia    T    A        0      0        2 
   5   chr5_10001410     AOna    T    A        0      0        2 
   5   chr5_10001410     ASom    T    A        0      0        2 
   5   chr5_10001410     HCab    T    A        1      2        2 
   5   chr5_10001410     HPrz    T    A        1      2        2 
   5   chr5_10001410     ZBoe    T    A        0      0        2 
   5   chr5_10001410     ZGre    T    A        0      0        2 
   5   chr5_10001410     ZHar    T    A        0      0        2 
   5   chr5_10001410   Sample    T    A        0      0        2 
   5   chr5_10010891     AAsi    G    A        0      0        2 
   5   chr5_10010891     AKia    G    A        0      0        2 
   5   chr5_10010891     AOna    G    A        0      0        2 
   5   chr5_10010891     ASom    G    A        0      0        2 
   5   chr5_10010891     HCab    G    A        1      2        2 
   5   chr5_10010891     HPrz    G    A        1      2        2 
   5   chr5_10010891     ZBoe    G    A        0      0        2 
   5   chr5_10010891     ZGre    G    A        0      0        2 
   5   chr5_10010891     ZHar    G    A        0      0        2 
   5   chr5_10010891   Sample    G    A        0      0        2 
   5   chr5_10013686     AAsi    T    C        0      0        2 
   5   chr5_10013686     AKia    T    C        0      0        2 
   5   chr5_10013686     AOna    T    C        0      0        2 
   5   chr5_10013686     ASom    T    C        0      0        2 
   5   chr5_10013686     HCab    T    C        0      0        2 
   5   chr5_10013686     HPrz    T    C        0      0        2 
   5   chr5_10013686     ZBoe    T    C        0      0        2 
   5   chr5_10013686     ZGre    T    C        1      2        2 
   5   chr5_10013686     ZHar    T    C        0      0        2 
   5   chr5_10013686   Sample    T    C        0      0        2 
   5   chr5_10016392     AAsi    G    A        0      0        2 
   5   chr5_10016392     AKia    G    A      0.5      1        2 
   5   chr5_10016392     AOna    G    A        0      0        2 
   5   chr5_10016392     ASom    G    A        0      0        2 
   5   chr5_10016392     HCab    G    A        0      0        2 
   5   chr5_10016392     HPrz    G    A        0      0        2 
   5   chr5_10016392     ZBoe    G    A        0      0        2 
   5   chr5_10016392     ZGre    G    A        0      0        2 
   5   chr5_10016392     ZHar    G    A        0      0        2 
   5   chr5_10016392   Sample    G    A        0      0        2 
   5   chr5_10021874     AAsi    G    A        0      0        2 
   5   chr5_10021874     AKia    G    A        0      0        2 
   5   chr5_10021874     AOna    G    A        0      0        2 
   5   chr5_10021874     ASom    G    A        0      0        2 
   5   chr5_10021874     HCab    G    A      0.5      1        2 
   5   chr5_10021874     HPrz    G    A        0      0        2 
   5   chr5_10021874     ZBoe    G    A        0      0        2 
   5   chr5_10021874     ZGre    G    A        0      0        2 
   5   chr5_10021874     ZHar    G    A        0      0        2 
   5   chr5_10021874   Sample    G    A        0      0        2 
   5   chr5_10033917     AAsi    C    A        0      0        2 
   5   chr5_10033917     AKia    C    A        0      0        2 
   5   chr5_10033917     AOna    C    A        0      0        2 
   5   chr5_10033917     ASom    C    A        0      0        2 
   5   chr5_10033917     HCab    C    A      0.5      1        2 
   5   chr5_10033917     HPrz    C    A        0      0        2 
   5   chr5_10033917     ZBoe    C    A        0      0        2 
   5   chr5_10033917     ZGre    C    A        0      0        2 
   5   chr5_10033917     ZHar    C    A        0      0        2 
   5   chr5_10033917   Sample    C    A        0      0        2 
   5   chr5_10035661     AAsi    C    A        0      0        2 
   5   chr5_10035661     AKia    C    A        0      0        2 
   5   chr5_10035661     AOna    C    A        0      0        2 
   5   chr5_10035661     ASom    C    A        0      0        2 
   5   chr5_10035661     HCab    C    A        0      0        2 
   5   chr5_10035661     HPrz    C    A        0      0        2 
   5   chr5_10035661     ZBoe    C    A        0      0        2 
   5   chr5_10035661     ZGre    C    A        0      0        2 
   5   chr5_10035661     ZHar    C    A      0.5      1        2 
   5   chr5_10035661   Sample    C    A        0      0        2 
   5   chr5_10038863     AAsi    C    T        0      0        2 
   5   chr5_10038863     AKia    C    T        0      0        2 
   5   chr5_10038863     AOna    C    T        0      0        2 
   5   chr5_10038863     ASom    C    T        0      0        2 
   5   chr5_10038863     HCab    C    T        1      2        2 
   5   chr5_10038863     HPrz    C    T        1      2        2 
   5   chr5_10038863     ZBoe    C    T        0      0        2 
   5   chr5_10038863     ZGre    C    T        0      0        2 
   5   chr5_10038863     ZHar    C    T        0      0        2 
   5   chr5_10038863   Sample    C    T        0      0        2 
   5   chr5_10039065     AAsi    T    C        0      0        2 
   5   chr5_10039065     AKia    T    C        0      0        2 
   5   chr5_10039065     AOna    T    C        0      0        2 
   5   chr5_10039065     ASom    T    C        0      0        2 
   5   chr5_10039065     HCab    T    C        0      0        2 
   5   chr5_10039065     HPrz    T    C        0      0        2 
   5   chr5_10039065     ZBoe    T    C        1      2        2 
   5   chr5_10039065     ZGre    T    C        0      0        2 
   5   chr5_10039065     ZHar    T    C        0      0        2 
   5   chr5_10039065   Sample    T    C        0      0        2 
   5   chr5_10039192     AAsi    G    A        0      0        2 
   5   chr5_10039192     AKia    G    A        0      0        2 
   5   chr5_10039192     AOna    G    A        0      0        2 
   5   chr5_10039192     ASom    G    A        0      0        2 
   5   chr5_10039192     HCab    G    A        0      0        2 
   5   chr5_10039192     HPrz    G    A        0      0        2 
   5   chr5_10039192     ZBoe    G    A        1      2        2 
   5   chr5_10039192     ZGre    G    A        0      0        2 
   5   chr5_10039192     ZHar    G    A        1      2        2 
   5   chr5_10039192   Sample    G    A        0      0        2 
   5   chr5_10050466     AAsi    G    C        0      0        2 
   5   chr5_10050466     AKia    G    C      0.5      1        2 
   5   chr5_10050466     AOna    G    C        0      0        2 
   5   chr5_10050466     ASom    G    C        0      0        2 
   5   chr5_10050466     HCab    G    C        0      0        2 
   5   chr5_10050466     HPrz    G    C        0      0        2 
   5   chr5_10050466     ZBoe    G    C        0      0        2 
   5   chr5_10050466     ZGre    G    C        0      0        2 
   5   chr5_10050466     ZHar    G    C        0      0        2 
   5   chr5_10050466   Sample    G    C        0      0        2 
   5   chr5_10052245     AAsi    T    A        0      0        2 
   5   chr5_10052245     AKia    T    A        0      0        2 
   5   chr5_10052245     AOna    T    A        0      0        2 
   5   chr5_10052245     ASom    T    A        0      0        2 
   5   chr5_10052245     HCab    T    A        0      0        2 
   5   chr5_10052245     HPrz    T    A        0      0        2 
   5   chr5_10052245     ZBoe    T    A        0      0        2 
   5   chr5_10052245     ZGre    T    A        0      0        2 
   5   chr5_10052245     ZHar    T    A        1      2        2 
   5   chr5_10052245   Sample    T    A        0      0        2 
   5   chr5_10058654     AAsi    A    G        0      0        2 
   5   chr5_10058654     AKia    A    G        0      0        2 
   5   chr5_10058654     AOna    A    G        0      0        2 
   5   chr5_10058654     ASom    A    G        0      0        2 
   5   chr5_10058654     HCab    A    G        1      2        2 
   5   chr5_10058654     HPrz    A    G        1      2        2 
   5   chr5_10058654     ZBoe    A    G        0      0        2 
   5   chr5_10058654     ZGre    A    G        0      0        2 
   5   chr5_10058654     ZHar    A    G        0      0        2 
   5   chr5_10058654   Sample    A    G        0      0        2 
   5   chr5_10061062     AAsi    C    T        0      0        2 
   5   chr5_10061062     AKia    C    T        0      0        2 
   5   chr5_10061062     AOna    C    T        0      0        2 
   5   chr5_10061062     ASom    C    T        0      0        2 
   5   chr5_10061062     HCab    C    T        0      0        2 
   5   chr5_10061062     HPrz    C    T        1      2        2 
   5   chr5_10061062     ZBoe    C    T        0      0        2 
   5   chr5_10061062     ZGre    C    T        0      0        2 
   5   chr5_10061062     ZHar    C    T        0      0        2 
   5   chr5_10061062   Sample    C    T        0      0        2 
   5   chr5_10068643     AAsi    T    C        0      0        2 
   5   chr5_10068643     AKia    T    C        0      0        2 
   5   chr5_10068643     AOna    T    C        0      0        2 
   5   chr5_10068643     ASom    T    C        0      0        2 
   5   chr5_10068643     HCab    T    C        0      0        2 
   5   chr5_10068643     HPrz    T    C        0      0        2 
   5   chr5_10068643     ZBoe    T    C        0      0        2 
   5   chr5_10068643     ZGre    T    C        1      2        2 
   5   chr5_10068643     ZHar    T    C        0      0        2 
   5   chr5_10068643   Sample    T    C        0      0        2 
   5   chr5_10080792     AAsi    G    C        0      0        2 
   5   chr5_10080792     AKia    G    C        0      0        2 
   5   chr5_10080792     AOna    G    C        0      0        2 
   5   chr5_10080792     ASom    G    C        0      0        2 
   5   chr5_10080792     HCab    G    C        1      2        2 
   5   chr5_10080792     HPrz    G    C        1      2        2 
   5   chr5_10080792     ZBoe    G    C        0      0        2 
   5   chr5_10080792     ZGre    G    C        0      0        2 
   5   chr5_10080792     ZHar    G    C        0      0        2 
   5   chr5_10080792   Sample    G    C        0      0        2 
   5   chr5_10084839     AAsi    G    C        0      0        2 
   5   chr5_10084839     AKia    G    C        0      0        2 
   5   chr5_10084839     AOna    G    C        0      0        2 
   5   chr5_10084839     ASom    G    C        0      0        2 
   5   chr5_10084839     HCab    G    C        0      0        2 
   5   chr5_10084839     HPrz    G    C        0      0        2 
   5   chr5_10084839     ZBoe    G    C      0.5      1        2 
   5   chr5_10084839     ZGre    G    C        0      0        2 
   5   chr5_10084839     ZHar    G    C        0      0        2 
   5   chr5_10084839   Sample    G    C        0      0        2 
   5   chr5_10091397     AAsi    A    G        0      0        2 
   5   chr5_10091397     AKia    A    G        0      0        2 
   5   chr5_10091397     AOna    A    G      0.5      1        2 
   5   chr5_10091397     ASom    A    G        0      0        2 
   5   chr5_10091397     HCab    A    G        0      0        2 
   5   chr5_10091397     HPrz    A    G        0      0        2 
   5   chr5_10091397     ZBoe    A    G        0      0        2 
   5   chr5_10091397     ZGre    A    G        0      0        2 
   5   chr5_10091397     ZHar    A    G        0      0        2 
   5   chr5_10091397   Sample    A    G        0      0        2 
   5   chr5_10097392     AAsi    A    T        0      0        2 
   5   chr5_10097392     AKia    A    T        0      0        2 
   5   chr5_10097392     AOna    A    T        0      0        2 
   5   chr5_10097392     ASom    A    T        0      0        2 
   5   chr5_10097392     HCab    A    T        0      0        2 
   5   chr5_10097392     HPrz    A    T        0      0        2 
   5   chr5_10097392     ZBoe    A    T        0      0        2 
   5   chr5_10097392     ZGre    A    T      0.5      1        2 
   5   chr5_10097392     ZHar    A    T        0      0        2 
   5   chr5_10097392   Sample    A    T        0      0        2 
   5   chr5_10104691     AAsi    T    A        0      0        2 
   5   chr5_10104691     AKia    T    A        0      0        2 
   5   chr5_10104691     AOna    T    A        0      0        2 
   5   chr5_10104691     ASom    T    A        0      0        2 
   5   chr5_10104691     HCab    T    A        1      2        2 
   5   chr5_10104691     HPrz    T    A        1      2        2 
   5   chr5_10104691     ZBoe    T    A        0      0        2 
   5   chr5_10104691     ZGre    T    A        0      0        2 
   5   chr5_10104691     ZHar    T    A        0      0        2 
   5   chr5_10104691   Sample    T    A        0      0        2 
   5   chr5_10105049     AAsi    C    G        0      0        2 
   5   chr5_10105049     AKia    C    G      0.5      1        2 
   5   chr5_10105049     AOna    C    G        1      2        2 
   5   chr5_10105049     ASom    C    G        0      0        2 
   5   chr5_10105049     HCab    C    G        0      0        2 
   5   chr5_10105049     HPrz    C    G        0      0        2 
   5   chr5_10105049     ZBoe    C    G        0      0        2 
   5   chr5_10105049     ZGre    C    G        0      0        2 
   5   chr5_10105049     ZHar    C    G        0      0        2 
   5   chr5_10105049   Sample    C    G        0      0        2 
   5   chr5_10112071     AAsi    C    T        0      0        2 
   5   chr5_10112071     AKia    C    T        0      0        2 
   5   chr5_10112071     AOna    C    T        1      2        2 
   5   chr5_10112071     ASom    C    T        0      0        2 
   5   chr5_10112071     HCab    C    T        0      0        2 
   5   chr5_10112071     HPrz    C    T        0      0        2 
   5   chr5_10112071     ZBoe    C    T        0      0        2 
   5   chr5_10112071     ZGre    C    T        0      0        2 
   5   chr5_10112071     ZHar    C    T        0      0        2 
   5   chr5_10112071   Sample    C    T        0      0        2 
   5   chr5_10115902     AAsi    A    T        0      0        2 
   5   chr5_10115902     AKia    A    T        0      0        2 
   5   chr5_10115902     AOna    A    T        0      0        2 
   5   chr5_10115902     ASom    A    T        0      0        2 
   5   chr5_10115902     HCab    A    T        1      2        2 
   5   chr5_10115902     HPrz    A    T        1      2        2 
   5   chr5_10115902     ZBoe    A    T        0      0        2 
   5   chr5_10115902     ZGre    A    T        0      0        2 
   5   chr5_10115902     ZHar    A    T        0      0        2 
   5   chr5_10115902   Sample    A    T        0      0        2 
   5   chr5_10115940     AAsi    T    C        0      0        2 
   5   chr5_10115940     AKia    T    C        0      0        2 
   5   chr5_10115940     AOna    T    C        0      0        2 
   5   chr5_10115940     ASom    T    C        0      0        2 
   5   chr5_10115940     HCab    T    C        0      0        2 
   5   chr5_10115940     HPrz    T    C        0      0        2 
   5   chr5_10115940     ZBoe    T    C      0.5      1        2 
   5   chr5_10115940     ZGre    T    C        0      0        2 
   5   chr5_10115940     ZHar    T    C        0      0        2 
   5   chr5_10115940   Sample    T    C        0      0        2 
   5   chr5_10121409     AAsi    G    A        0      0        2 
   5   chr5_10121409     AKia    G    A        0      0        2 
   5   chr5_10121409     AOna    G    A        0      0        2 
   5   chr5_10121409     ASom    G    A        0      0        2 
   5   chr5_10121409     HCab    G    A        1      2        2 
   5   chr5_10121409     HPrz    G    A        1      2        2 
   5   chr5_10121409     ZBoe    G    A        0      0        2 
   5   chr5_10121409     ZGre    G    A        0      0        2 
   5   chr5_10121409     ZHar    G    A        0      0        2 
   5   chr5_10121409   Sample    G    A        0      0        2 
   5   chr5_10123061     AAsi    C    A        0      0        2 
   5   chr5_10123061     AKia    C    A        0      0        2 
   5   chr5_10123061     AOna    C    A        0      0        2 
   5   chr5_10123061     ASom    C    A        0      0        2 
   5   chr5_10123061     HCab    C    A        0      0        2 
   5   chr5_10123061     HPrz    C    A        0      0        2 
   5   chr5_10123061     ZBoe    C    A      0.5      1        2 
   5   chr5_10123061     ZGre    C    A        0      0        2 
   5   chr5_10123061     ZHar    C    A        0      0        2 
   5   chr5_10123061   Sample    C    A        0      0        2 
   5   chr5_10129691     AAsi    G    C        0      0        2 
   5   chr5_10129691     AKia    G    C        0      0        2 
   5   chr5_10129691     AOna    G    C        0      0        2 
   5   chr5_10129691     ASom    G    C        0      0        2 
   5   chr5_10129691     HCab    G    C        0      0        2 
   5   chr5_10129691     HPrz    G    C        0      0        2 
   5   chr5_10129691     ZBoe    G    C        0      0        2 
   5   chr5_10129691     ZGre    G    C        1      2        2 
   5   chr5_10129691     ZHar    G    C        0      0        2 
   5   chr5_10129691   Sample    G    C        0      0        2 
   5   chr5_10141820     AAsi    C    A        0      0        2 
   5   chr5_10141820     AKia    C    A      0.5      1        2 
   5   chr5_10141820     AOna    C    A        0      0        2 
   5   chr5_10141820     ASom    C    A        0      0        2 
   5   chr5_10141820     HCab    C    A        0      0        2 
   5   chr5_10141820     HPrz    C    A        0      0        2 
   5   chr5_10141820     ZBoe    C    A        0      0        2 
   5   chr5_10141820     ZGre    C    A        0      0        2 
   5   chr5_10141820     ZHar    C    A        0      0        2 
   5   chr5_10141820   Sample    C    A        0      0        2 
   5   chr5_10145752     AAsi    A    G        0      0        2 
   5   chr5_10145752     AKia    A    G        0      0        2 
   5   chr5_10145752     AOna    A    G        0      0        2 
   5   chr5_10145752     ASom    A    G        0      0        2 
   5   chr5_10145752     HCab    A    G        0      0        2 
   5   chr5_10145752     HPrz    A    G        0      0        2 
   5   chr5_10145752     ZBoe    A    G        0      0        2 
   5   chr5_10145752     ZGre    A    G        0      0        2 
   5   chr5_10145752     ZHar    A    G      0.5      1        2 
   5   chr5_10145752   Sample    A    G        0      0        2 
   5   chr5_10145768     AAsi    G    A        0      0        2 
   5   chr5_10145768     AKia    G    A        0      0        2 
   5   chr5_10145768     AOna    G    A        0      0        2 
   5   chr5_10145768     ASom    G    A        0      0        2 
   5   chr5_10145768     HCab    G    A        0      0        2 
   5   chr5_10145768     HPrz    G    A        0      0        2 
   5   chr5_10145768     ZBoe    G    A      0.5      1        2 
   5   chr5_10145768     ZGre    G    A        0      0        2 
   5   chr5_10145768     ZHar    G    A        0      0        2 
   5   chr5_10145768   Sample    G    A        0      0        2 
   5   chr5_10148943     AAsi    G    A        0      0        2 
   5   chr5_10148943     AKia    G    A        0      0        2 
   5   chr5_10148943     AOna    G    A        0      0        2 
   5   chr5_10148943     ASom    G    A        0      0        2 
   5   chr5_10148943     HCab    G    A        0      0        2 
   5   chr5_10148943     HPrz    G    A        0      0        2 
   5   chr5_10148943     ZBoe    G    A        0      0        2 
   5   chr5_10148943     ZGre    G    A        0      0        2 
   5   chr5_10148943     ZHar    G    A        1      2        2 
   5   chr5_10148943   Sample    G    A        0      0        2 
   5   chr5_10159421     AAsi    T    A        0      0        2 
   5   chr5_10159421     AKia    T    A        0      0        2 
   5   chr5_10159421     AOna    T    A        0      0        2 
   5   chr5_10159421     ASom    T    A        0      0        2 
   5   chr5_10159421     HCab    T    A        0      0        2 
   5   chr5_10159421     HPrz    T    A        0      0        2 
   5   chr5_10159421     ZBoe    T    A      0.5      1        2 
   5   chr5_10159421     ZGre    T    A        0      0        2 
   5   chr5_10159421     ZHar    T    A        0      0        2 
   5   chr5_10159421   Sample    T    A        0      0        2 
   5   chr5_10160917     AAsi    A    G        0      0        2 
   5   chr5_10160917     AKia    A    G        0      0        2 
   5   chr5_10160917     AOna    A    G        0      0        2 
   5   chr5_10160917     ASom    A    G        0      0        2 
   5   chr5_10160917     HCab    A    G        1      2        2 
   5   chr5_10160917     HPrz    A    G        1      2        2 
   5   chr5_10160917     ZBoe    A    G        0      0        2 
   5   chr5_10160917     ZGre    A    G        0      0        2 
   5   chr5_10160917     ZHar    A    G        0      0        2 
   5   chr5_10160917   Sample    A    G        0      0        2 
   5   chr5_10180506     AAsi    C    G        0      0        2 
   5   chr5_10180506     AKia    C    G        0      0        2 
   5   chr5_10180506     AOna    C    G        0      0        2 
   5   chr5_10180506     ASom    C    G        0      0        2 
   5   chr5_10180506     HCab    C    G        1      2        2 
   5   chr5_10180506     HPrz    C    G        1      2        2 
   5   chr5_10180506     ZBoe    C    G        0      0        2 
   5   chr5_10180506     ZGre    C    G        0      0        2 
   5   chr5_10180506     ZHar    C    G        0      0        2 
   5   chr5_10180506   Sample    C    G        0      0        2 
   5   chr5_10181512     AAsi    C    T        0      0        2 
   5   chr5_10181512     AKia    C    T        0      0        2 
   5   chr5_10181512     AOna    C    T        0      0        2 
   5   chr5_10181512     ASom    C    T        0      0        2 
   5   chr5_10181512     HCab    C    T        0      0        2 
   5   chr5_10181512     HPrz    C    T        0      0        2 
   5   chr5_10181512     ZBoe    C    T      0.5      1        2 
   5   chr5_10181512     ZGre    C    T        0      0        2 
   5   chr5_10181512     ZHar    C    T        0      0        2 
   5   chr5_10181512   Sample    C    T        0      0        2 
   5   chr5_10188108     AAsi    A    G      0.5      1        2 
   5   chr5_10188108     AKia    A    G        0      0        2 
   5   chr5_10188108     AOna    A    G        0      0        2 
   5   chr5_10188108     ASom    A    G        0      0        2 
   5   chr5_10188108     HCab    A    G        0      0        2 
   5   chr5_10188108     HPrz    A    G        0      0        2 
   5   chr5_10188108     ZBoe    A    G        0      0        2 
   5   chr5_10188108     ZGre    A    G        0      0        2 
   5   chr5_10188108     ZHar    A    G        0      0        2 
   5   chr5_10188108   Sample    A    G        0      0        2 
   5   chr5_10189830     AAsi    T    C        0      0        2 
   5   chr5_10189830     AKia    T    C        1      2        2 
   5   chr5_10189830     AOna    T    C        1      2        2 
   5   chr5_10189830     ASom    T    C        0      0        2 
   5   chr5_10189830     HCab    T    C        0      0        2 
   5   chr5_10189830     HPrz    T    C        0      0        2 
   5   chr5_10189830     ZBoe    T    C        0      0        2 
   5   chr5_10189830     ZGre    T    C        0      0        2 
   5   chr5_10189830     ZHar    T    C        0      0        2 
   5   chr5_10189830   Sample    T    C        0      0        2 
   5   chr5_10197560     AAsi    A    G        0      0        2 
   5   chr5_10197560     AKia    A    G        0      0        2 
   5   chr5_10197560     AOna    A    G        0      0        2 
   5   chr5_10197560     ASom    A    G        0      0        2 
   5   chr5_10197560     HCab    A    G        0      0        2 
   5   chr5_10197560     HPrz    A    G        0      0        2 
   5   chr5_10197560     ZBoe    A    G        0      0        2 
   5   chr5_10197560     ZGre    A    G        1      2        2 
   5   chr5_10197560     ZHar    A    G        0      0        2 
   5   chr5_10197560   Sample    A    G        0      0        2 
   5   chr5_10200286     AAsi    A    G        0      0        2 
   5   chr5_10200286     AKia    A    G        0      0        2 
   5   chr5_10200286     AOna    A    G        0      0        2 
   5   chr5_10200286     ASom    A    G        0      0        2 
   5   chr5_10200286     HCab    A    G        1      2        2 
   5   chr5_10200286     HPrz    A    G        1      2        2 
   5   chr5_10200286     ZBoe    A    G        0      0        2 
   5   chr5_10200286     ZGre    A    G        0      0        2 
   5   chr5_10200286     ZHar    A    G        0      0        2 
   5   chr5_10200286   Sample    A    G        0      0        2 
   5   chr5_10222058     AAsi    G    T        0      0        2 
   5   chr5_10222058     AKia    G    T        0      0        2 
   5   chr5_10222058     AOna    G    T      0.5      1        2 
   5   chr5_10222058     ASom    G    T        0      0        2 
   5   chr5_10222058     HCab    G    T        0      0        2 
   5   chr5_10222058     HPrz    G    T        0      0        2 
   5   chr5_10222058     ZBoe    G    T        0      0        2 
   5   chr5_10222058     ZGre    G    T        0      0        2 
   5   chr5_10222058     ZHar    G    T        0      0        2 
   5   chr5_10222058   Sample    G    T        0      0        2 
   5   chr5_10230314     AAsi    T    C        0      0        2 
   5   chr5_10230314     AKia    T    C        0      0        2 
   5   chr5_10230314     AOna    T    C      0.5      1        2 
   5   chr5_10230314     ASom    T    C        0      0        2 
   5   chr5_10230314     HCab    T    C        0      0        2 
   5   chr5_10230314     HPrz    T    C        0      0        2 
   5   chr5_10230314     ZBoe    T    C        0      0        2 
   5   chr5_10230314     ZGre    T    C        0      0        2 
   5   chr5_10230314     ZHar    T    C        0      0        2 
   5   chr5_10230314   Sample    T    C        0      0        2 
   5   chr5_10231405     AAsi    G    C        0      0        2 
   5   chr5_10231405     AKia    G    C        0      0        2 
   5   chr5_10231405     AOna    G    C        0      0        2 
   5   chr5_10231405     ASom    G    C        0      0        2 
   5   chr5_10231405     HCab    G    C        1      2        2 
   5   chr5_10231405     HPrz    G    C        1      2        2 
   5   chr5_10231405     ZBoe    G    C        0      0        2 
   5   chr5_10231405     ZGre    G    C        0      0        2 
   5   chr5_10231405     ZHar    G    C        0      0        2 
   5   chr5_10231405   Sample    G    C        0      0        2 
   5   chr5_10232501     AAsi    C    G        0      0        2 
   5   chr5_10232501     AKia    C    G        0      0        2 
   5   chr5_10232501     AOna    C    G        0      0        2 
   5   chr5_10232501     ASom    C    G        1      2        2 
   5   chr5_10232501     HCab    C    G        0      0        2 
   5   chr5_10232501     HPrz    C    G        0      0        2 
   5   chr5_10232501     ZBoe    C    G        0      0        2 
   5   chr5_10232501     ZGre    C    G        0      0        2 
   5   chr5_10232501     ZHar    C    G        0      0        2 
   5   chr5_10232501   Sample    C    G        0      0        2 
   5   chr5_10241571     AAsi    A    G        0      0        2 
   5   chr5_10241571     AKia    A    G        0      0        2 
   5   chr5_10241571     AOna    A    G        0      0        2 
   5   chr5_10241571     ASom    A    G        0      0        2 
   5   chr5_10241571     HCab    A    G        1      2        2 
   5   chr5_10241571     HPrz    A    G        1      2        2 
   5   chr5_10241571     ZBoe    A    G        0      0        2 
   5   chr5_10241571     ZGre    A    G        0      0        2 
   5   chr5_10241571     ZHar    A    G        0      0        2 
   5   chr5_10241571   Sample    A    G        0      0        2 
   5   chr5_10262854     AAsi    C    T        0      0        2 
   5   chr5_10262854     AKia    C    T        0      0        2 
   5   chr5_10262854     AOna    C    T        0      0        2 
   5   chr5_10262854     ASom    C    T        0      0        2 
   5   chr5_10262854     HCab    C    T        0      0        2 
   5   chr5_10262854     HPrz    C    T        0      0        2 
   5   chr5_10262854     ZBoe    C    T      0.5      1        2 
   5   chr5_10262854     ZGre    C    T        0      0        2 
   5   chr5_10262854     ZHar    C    T        0      0        2 
   5   chr5_10262854   Sample    C    T        0      0        2 
   5   chr5_10264690     AAsi    C    A        0      0        2 
   5   chr5_10264690     AKia    C    A        0      0        2 
   5   chr5_10264690     AOna    C    A        0      0        2 
   5   chr5_10264690     ASom    C    A        0      0        2 
   5   chr5_10264690     HCab    C    A        1      2        2 
   5   chr5_10264690     HPrz    C    A        1      2        2 
   5   chr5_10264690     ZBoe    C    A        0      0        2 
   5   chr5_10264690     ZGre    C    A        0      0        2 
   5   chr5_10264690     ZHar    C    A        0      0        2 
   5   chr5_10264690   Sample    C    A        0      0        2 
   5   chr5_10267567     AAsi    T    G        0      0        2 
   5   chr5_10267567     AKia    T    G        0      0        2 
   5   chr5_10267567     AOna    T    G        0      0        2 
   5   chr5_10267567     ASom    T    G        0      0        2 
   5   chr5_10267567     HCab    T    G        1      2        2 
   5   chr5_10267567     HPrz    T    G        1      2        2 
   5   chr5_10267567     ZBoe    T    G        0      0        2 
   5   chr5_10267567     ZGre    T    G        0      0        2 
   5   chr5_10267567     ZHar    T    G        0      0        2 
   5   chr5_10267567   Sample    T    G        0      0        2 
   5   chr5_10280155     AAsi    A    G        0      0        2 
   5   chr5_10280155     AKia    A    G        0      0        2 
   5   chr5_10280155     AOna    A    G        0      0        2 
   5   chr5_10280155     ASom    A    G        0      0        2 
   5   chr5_10280155     HCab    A    G        0      0        2 
   5   chr5_10280155     HPrz    A    G      0.5      1        2 
   5   chr5_10280155     ZBoe    A    G        0      0        2 
   5   chr5_10280155     ZGre    A    G        0      0        2 
   5   chr5_10280155     ZHar    A    G        0      0        2 
   5   chr5_10280155   Sample    A    G        0      0        2 
   5   chr5_10291689     AAsi    C    T        0      0        2 
   5   chr5_10291689     AKia    C    T        0      0        2 
   5   chr5_10291689     AOna    C    T        0      0        2 
   5   chr5_10291689     ASom    C    T        0      0        2 
   5   chr5_10291689     HCab    C    T        0      0        2 
   5   chr5_10291689     HPrz    C    T        0      0        2 
   5   chr5_10291689     ZBoe    C    T        0      0        2 
   5   chr5_10291689     ZGre    C    T        1      2        2 
   5   chr5_10291689     ZHar    C    T        0      0        2 
   5   chr5_10291689   Sample    C    T        0      0        2 
   5   chr5_10291720     AAsi    T    C        0      0        2 
   5   chr5_10291720     AKia    T    C        1      2        2 
   5   chr5_10291720     AOna    T    C        1      2        2 
   5   chr5_10291720     ASom    T    C        0      0        2 
   5   chr5_10291720     HCab    T    C        0      0        2 
   5   chr5_10291720     HPrz    T    C        0      0        2 
   5   chr5_10291720     ZBoe    T    C        0      0        2 
   5   chr5_10291720     ZGre    T    C        0      0        2 
   5   chr5_10291720     ZHar    T    C        0      0        2 
   5   chr5_10291720   Sample    T    C        0      0        2 
   5   chr5_10297387     AAsi    T    G        0      0        2 
   5   chr5_10297387     AKia    T    G        1      2        2 
   5   chr5_10297387     AOna    T    G        1      2        2 
   5   chr5_10297387     ASom    T    G        0      0        2 
   5   chr5_10297387     HCab    T    G        0      0        2 
   5   chr5_10297387     HPrz    T    G        0      0        2 
   5   chr5_10297387     ZBoe    T    G        0      0        2 
   5   chr5_10297387     ZGre    T    G        0      0        2 
   5   chr5_10297387     ZHar    T    G        0      0        2 
   5   chr5_10297387   Sample    T    G        0      0        2 
   5   chr5_10297820     AAsi    C    T        1      2        2 
   5   chr5_10297820     AKia    C    T        0      0        2 
   5   chr5_10297820     AOna    C    T        0      0        2 
   5   chr5_10297820     ASom    C    T        1      2        2 
   5   chr5_10297820     HCab    C    T        0      0        2 
   5   chr5_10297820     HPrz    C    T        0      0        2 
   5   chr5_10297820     ZBoe    C    T        0      0        2 
   5   chr5_10297820     ZGre    C    T        0      0        2 
   5   chr5_10297820     ZHar    C    T        0      0        2 
   5   chr5_10297820   Sample    C    T        1      2        2 
   5   chr5_10307247     AAsi    T    C        0      0        2 
   5   chr5_10307247     AKia    T    C        0      0        2 
   5   chr5_10307247     AOna    T    C        0      0        2 
   5   chr5_10307247     ASom    T    C        0      0        2 
   5   chr5_10307247     HCab    T    C        1      2        2 
   5   chr5_10307247     HPrz    T    C        1      2        2 
   5   chr5_10307247     ZBoe    T    C        0      0        2 
   5   chr5_10307247     ZGre    T    C        0      0        2 
   5   chr5_10307247     ZHar    T    C        0      0        2 
   5   chr5_10307247   Sample    T    C        0      0        2 
   5   chr5_10312254     AAsi    T    C        0      0        2 
   5   chr5_10312254     AKia    T    C        0      0        2 
   5   chr5_10312254     AOna    T    C        0      0        2 
   5   chr5_10312254     ASom    T    C        1      2        2 
   5   chr5_10312254     HCab    T    C        0      0        2 
   5   chr5_10312254     HPrz    T    C        0      0        2 
   5   chr5_10312254     ZBoe    T    C        0      0        2 
   5   chr5_10312254     ZGre    T    C        0      0        2 
   5   chr5_10312254     ZHar    T    C        0      0        2 
   5   chr5_10312254   Sample    T    C        0      0        2 
   5   chr5_10314436     AAsi    C    A        0      0        2 
   5   chr5_10314436     AKia    C    A        0      0        2 
   5   chr5_10314436     AOna    C    A        0      0        2 
   5   chr5_10314436     ASom    C    A        0      0        2 
   5   chr5_10314436     HCab    C    A        0      0        2 
   5   chr5_10314436     HPrz    C    A        0      0        2 
   5   chr5_10314436     ZBoe    C    A        0      0        2 
   5   chr5_10314436     ZGre    C    A        1      2        2 
   5   chr5_10314436     ZHar    C    A        0      0        2 
   5   chr5_10314436   Sample    C    A        0      0        2 
   5   chr5_10342390     AAsi    G    A        0      0        2 
   5   chr5_10342390     AKia    G    A        0      0        2 
   5   chr5_10342390     AOna    G    A      0.5      1        2 
   5   chr5_10342390     ASom    G    A        0      0        2 
   5   chr5_10342390     HCab    G    A        0      0        2 
   5   chr5_10342390     HPrz    G    A        0      0        2 
   5   chr5_10342390     ZBoe    G    A        0      0        2 
   5   chr5_10342390     ZGre    G    A        0      0        2 
   5   chr5_10342390     ZHar    G    A        0      0        2 
   5   chr5_10342390   Sample    G    A        0      0        2 
   5   chr5_10347117     AAsi    C    T        0      0        2 
   5   chr5_10347117     AKia    C    T        0      0        2 
   5   chr5_10347117     AOna    C    T        0      0        2 
   5   chr5_10347117     ASom    C    T        0      0        2 
   5   chr5_10347117     HCab    C    T        0      0        2 
   5   chr5_10347117     HPrz    C    T        0      0        2 
   5   chr5_10347117     ZBoe    C    T        0      0        2 
   5   chr5_10347117     ZGre    C    T        1      2        2 
   5   chr5_10347117     ZHar    C    T        0      0        2 
   5   chr5_10347117   Sample    C    T        0      0        2 
   5   chr5_10357034     AAsi    G    A        0      0        2 
   5   chr5_10357034     AKia    G    A        0      0        2 
   5   chr5_10357034     AOna    G    A        0      0        2 
   5   chr5_10357034     ASom    G    A        0      0        2 
   5   chr5_10357034     HCab    G    A        0      0        2 
   5   chr5_10357034     HPrz    G    A        0      0        2 
   5   chr5_10357034     ZBoe    G    A        0      0        2 
   5   chr5_10357034     ZGre    G    A        1      2        2 
   5   chr5_10357034     ZHar    G    A        0      0        2 
   5   chr5_10357034   Sample    G    A        0      0        2 
   5   chr5_10366906     AAsi    G    A        0      0        2 
   5   chr5_10366906     AKia    G    A        0      0        2 
   5   chr5_10366906     AOna    G    A        0      0        2 
   5   chr5_10366906     ASom    G    A        0      0        2 
   5   chr5_10366906     HCab    G    A        0      0        2 
   5   chr5_10366906     HPrz    G    A        0      0        2 
   5   chr5_10366906     ZBoe    G    A      0.5      1        2 
   5   chr5_10366906     ZGre    G    A        0      0        2 
   5   chr5_10366906     ZHar    G    A        0      0        2 
   5   chr5_10366906   Sample    G    A        0      0        2 
   5   chr5_10368904     AAsi    T    G        0      0        2 
   5   chr5_10368904     AKia    T    G        1      2        2 
   5   chr5_10368904     AOna    T    G      0.5      1        2 
   5   chr5_10368904     ASom    T    G        0      0        2 
   5   chr5_10368904     HCab    T    G        0      0        2 
   5   chr5_10368904     HPrz    T    G        0      0        2 
   5   chr5_10368904     ZBoe    T    G        0      0        2 
   5   chr5_10368904     ZGre    T    G        0      0        2 
   5   chr5_10368904     ZHar    T    G        0      0        2 
   5   chr5_10368904   Sample    T    G        0      0        2 
   5   chr5_10380016     AAsi    G    A        0      0        2 
   5   chr5_10380016     AKia    G    A        0      0        2 
   5   chr5_10380016     AOna    G    A        0      0        2 
   5   chr5_10380016     ASom    G    A        0      0        2 
   5   chr5_10380016     HCab    G    A        0      0        2 
   5   chr5_10380016     HPrz    G    A        0      0        2 
   5   chr5_10380016     ZBoe    G    A      0.5      1        2 
   5   chr5_10380016     ZGre    G    A        0      0        2 
   5   chr5_10380016     ZHar    G    A        0      0        2 
   5   chr5_10380016   Sample    G    A        0      0        2 
   5   chr5_10388854     AAsi    T    C        0      0        2 
   5   chr5_10388854     AKia    T    C        0      0        2 
   5   chr5_10388854     AOna    T    C        0      0        2 
   5   chr5_10388854     ASom    T    C        0      0        2 
   5   chr5_10388854     HCab    T    C        0      0        2 
   5   chr5_10388854     HPrz    T    C        0      0        2 
   5   chr5_10388854     ZBoe    T    C      0.5      1        2 
   5   chr5_10388854     ZGre    T    C        0      0        2 
   5   chr5_10388854     ZHar    T    C        0      0        2 
   5   chr5_10388854   Sample    T    C        0      0        2 
   5   chr5_10390175     AAsi    A    G        0      0        2 
   5   chr5_10390175     AKia    A    G        0      0        2 
   5   chr5_10390175     AOna    A    G        0      0        2 
   5   chr5_10390175     ASom    A    G        0      0        2 
   5   chr5_10390175     HCab    A    G        0      0        2 
   5   chr5_10390175     HPrz    A    G        0      0        2 
   5   chr5_10390175     ZBoe    A    G        0      0        2 
   5   chr5_10390175     ZGre    A    G        0      0        2 
   5   chr5_10390175     ZHar    A    G        1      2        2 
   5   chr5_10390175   Sample    A    G        0      0        2 
   5   chr5_10390727     AAsi    G    A        1      2        2 
   5   chr5_10390727     AKia    G    A        0      0        2 
   5   chr5_10390727     AOna    G    A        0      0        2 
   5   chr5_10390727     ASom    G    A        0      0        2 
   5   chr5_10390727     HCab    G    A        0      0        2 
   5   chr5_10390727     HPrz    G    A        0      0        2 
   5   chr5_10390727     ZBoe    G    A        0      0        2 
   5   chr5_10390727     ZGre    G    A        0      0        2 
   5   chr5_10390727     ZHar    G    A        0      0        2 
   5   chr5_10390727   Sample    G    A        1      2        2 
   5   chr5_10395240     AAsi    T    A        0      0        2 
   5   chr5_10395240     AKia    T    A        0      0        2 
   5   chr5_10395240     AOna    T    A        0      0        2 
   5   chr5_10395240     ASom    T    A        0      0        2 
   5   chr5_10395240     HCab    T    A        0      0        2 
   5   chr5_10395240     HPrz    T    A        0      0        2 
   5   chr5_10395240     ZBoe    T    A      0.5      1        2 
   5   chr5_10395240     ZGre    T    A        0      0        2 
   5   chr5_10395240     ZHar    T    A        0      0        2 
   5   chr5_10395240   Sample    T    A        0      0        2 
   5   chr5_10416568     AAsi    T    C        0      0        2 
   5   chr5_10416568     AKia    T    C        0      0        2 
   5   chr5_10416568     AOna    T    C        0      0        2 
   5   chr5_10416568     ASom    T    C        0      0        2 
   5   chr5_10416568     HCab    T    C        0      0        2 
   5   chr5_10416568     HPrz    T    C        0      0        2 
   5   chr5_10416568     ZBoe    T    C      0.5      1        2 
   5   chr5_10416568     ZGre    T    C        0      0        2 
   5   chr5_10416568     ZHar    T    C        0      0        2 
   5   chr5_10416568   Sample    T    C        0      0        2 
   5   chr5_10419701     AAsi    C    A        0      0        2 
   5   chr5_10419701     AKia    C    A        0      0        2 
   5   chr5_10419701     AOna    C    A        0      0        2 
   5   chr5_10419701     ASom    C    A        0      0        2 
   5   chr5_10419701     HCab    C    A        1      2        2 
   5   chr5_10419701     HPrz    C    A        1      2        2 
   5   chr5_10419701     ZBoe    C    A        0      0        2 
   5   chr5_10419701     ZGre    C    A        0      0        2 
   5   chr5_10419701     ZHar    C    A        0      0        2 
   5   chr5_10419701   Sample    C    A        0      0        2 
   5   chr5_10421329     AAsi    C    T        0      0        2 
   5   chr5_10421329     AKia    C    T        0      0        2 
   5   chr5_10421329     AOna    C    T        0      0        2 
   5   chr5_10421329     ASom    C    T        0      0        2 
   5   chr5_10421329     HCab    C    T        0      0        2 
   5   chr5_10421329     HPrz    C    T        0      0        2 
   5   chr5_10421329     ZBoe    C    T      0.5      1        2 
   5   chr5_10421329     ZGre    C    T        1      2        2 
   5   chr5_10421329     ZHar    C    T        0      0        2 
   5   chr5_10421329   Sample    C    T        0      0        2 
   5   chr5_10433109     AAsi    G    A        0      0        2 
   5   chr5_10433109     AKia    G    A        0      0        2 
   5   chr5_10433109     AOna    G    A        0      0        2 
   5   chr5_10433109     ASom    G    A        0      0        2 
   5   chr5_10433109     HCab    G    A        0      0        2 
   5   chr5_10433109     HPrz    G    A        0      0        2 
   5   chr5_10433109     ZBoe    G    A        0      0        2 
   5   chr5_10433109     ZGre    G    A        0      0        2 
   5   chr5_10433109     ZHar    G    A      0.5      1        2 
   5   chr5_10433109   Sample    G    A        0      0        2 
   5   chr5_10435977     AAsi    C    A        0      0        2 
   5   chr5_10435977     AKia    C    A        0      0        2 
   5   chr5_10435977     AOna    C    A        0      0        2 
   5   chr5_10435977     ASom    C    A        0      0        2 
   5   chr5_10435977     HCab    C    A        0      0        2 
   5   chr5_10435977     HPrz    C    A        0      0        2 
   5   chr5_10435977     ZBoe    C    A        0      0        2 
   5   chr5_10435977     ZGre    C    A        1      2        2 
   5   chr5_10435977     ZHar    C    A        0      0        2 
   5   chr5_10435977   Sample    C    A        0      0        2 
   5   chr5_10443820     AAsi    A    G        0      0        2 
   5   chr5_10443820     AKia    A    G        0      0        2 
   5   chr5_10443820     AOna    A    G        0      0        2 
   5   chr5_10443820     ASom    A    G        0      0        2 
   5   chr5_10443820     HCab    A    G        0      0        2 
   5   chr5_10443820     HPrz    A    G        0      0        2 
   5   chr5_10443820     ZBoe    A    G        0      0        2 
   5   chr5_10443820     ZGre    A    G        1      2        2 
   5   chr5_10443820     ZHar    A    G        0      0        2 
   5   chr5_10443820   Sample    A    G        0      0        2 
   5   chr5_10444879     AAsi    C    G        0      0        2 
   5   chr5_10444879     AKia    C    G        0      0        2 
   5   chr5_10444879     AOna    C    G        0      0        2 
   5   chr5_10444879     ASom    C    G        0      0        2 
   5   chr5_10444879     HCab    C    G        1      2        2 
   5   chr5_10444879     HPrz    C    G        1      2        2 
   5   chr5_10444879     ZBoe    C    G        0      0        2 
   5   chr5_10444879     ZGre    C    G        0      0        2 
   5   chr5_10444879     ZHar    C    G        0      0        2 
   5   chr5_10444879   Sample    C    G        0      0        2 
   5   chr5_10450881     AAsi    G    C        0      0        2 
   5   chr5_10450881     AKia    G    C        0      0        2 
   5   chr5_10450881     AOna    G    C        0      0        2 
   5   chr5_10450881     ASom    G    C        0      0        2 
   5   chr5_10450881     HCab    G    C        0      0        2 
   5   chr5_10450881     HPrz    G    C        0      0        2 
   5   chr5_10450881     ZBoe    G    C        1      2        2 
   5   chr5_10450881     ZGre    G    C        0      0        2 
   5   chr5_10450881     ZHar    G    C        0      0        2 
   5   chr5_10450881   Sample    G    C        0      0        2 
   5   chr5_10456228     AAsi    C    T        0      0        2 
   5   chr5_10456228     AKia    C    T        0      0        2 
   5   chr5_10456228     AOna    C    T        0      0        2 
   5   chr5_10456228     ASom    C    T        0      0        2 
   5   chr5_10456228     HCab    C    T        0      0        2 
   5   chr5_10456228     HPrz    C    T      0.5      1        2 
   5   chr5_10456228     ZBoe    C    T        0      0        2 
   5   chr5_10456228     ZGre    C    T        0      0        2 
   5   chr5_10456228     ZHar    C    T        0      0        2 
   5   chr5_10456228   Sample    C    T        0      0        2 
   5   chr5_10459098     AAsi    G    T        0      0        2 
   5   chr5_10459098     AKia    G    T        0      0        2 
   5   chr5_10459098     AOna    G    T        0      0        2 
   5   chr5_10459098     ASom    G    T        0      0        2 
   5   chr5_10459098     HCab    G    T        0      0        2 
   5   chr5_10459098     HPrz    G    T        0      0        2 
   5   chr5_10459098     ZBoe    G    T      0.5      1        2 
   5   chr5_10459098     ZGre    G    T        1      2        2 
   5   chr5_10459098     ZHar    G    T        0      0        2 
   5   chr5_10459098   Sample    G    T        0      0        2 
   5   chr5_10460618     AAsi    C    T        1      2        2 
   5   chr5_10460618     AKia    C    T        0      0        2 
   5   chr5_10460618     AOna    C    T        0      0        2 
   5   chr5_10460618     ASom    C    T        0      0        2 
   5   chr5_10460618     HCab    C    T        0      0        2 
   5   chr5_10460618     HPrz    C    T        0      0        2 
   5   chr5_10460618     ZBoe    C    T        0      0        2 
   5   chr5_10460618     ZGre    C    T        0      0        2 
   5   chr5_10460618     ZHar    C    T        0      0        2 
   5   chr5_10460618   Sample    C    T        0      0        2 
   5   chr5_10474459     AAsi    C    T        0      0        2 
   5   chr5_10474459     AKia    C    T        0      0        2 
   5   chr5_10474459     AOna    C    T        0      0        2 
   5   chr5_10474459     ASom    C    T        0      0        2 
   5   chr5_10474459     HCab    C    T        1      2        2 
   5   chr5_10474459     HPrz    C    T        1      2        2 
   5   chr5_10474459     ZBoe    C    T        0      0        2 
   5   chr5_10474459     ZGre    C    T        0      0        2 
   5   chr5_10474459     ZHar    C    T        0      0        2 
   5   chr5_10474459   Sample    C    T        0      0        2 
   5   chr5_10482541     AAsi    A    G        1      2        2 
   5   chr5_10482541     AKia    A    G        0      0        2 
   5   chr5_10482541     AOna    A    G        0      0        2 
   5   chr5_10482541     ASom    A    G        1      2        2 
   5   chr5_10482541     HCab    A    G        0      0        2 
   5   chr5_10482541     HPrz    A    G        0      0        2 
   5   chr5_10482541     ZBoe    A    G        0      0        2 
   5   chr5_10482541     ZGre    A    G        0      0        2 
   5   chr5_10482541     ZHar    A    G        0      0        2 
   5   chr5_10482541   Sample    A    G        1      2        2 
   5   chr5_10488152     AAsi    T    C        0      0        2 
   5   chr5_10488152     AKia    T    C        0      0        2 
   5   chr5_10488152     AOna    T    C        0      0        2 
   5   chr5_10488152     ASom    T    C        0      0        2 
   5   chr5_10488152     HCab    T    C        0      0        2 
   5   chr5_10488152     HPrz    T    C        0      0        2 
   5   chr5_10488152     ZBoe    T    C        0      0        2 
   5   chr5_10488152     ZGre    T    C      0.5      1        2 
   5   chr5_10488152     ZHar    T    C        0      0        2 
   5   chr5_10488152   Sample    T    C        0      0        2 
   5   chr5_10490882     AAsi    T    C        0      0        2 
   5   chr5_10490882     AKia    T    C        0      0        2 
   5   chr5_10490882     AOna    T    C        0      0        2 
   5   chr5_10490882     ASom    T    C        0      0        2 
   5   chr5_10490882     HCab    T    C        0      0        2 
   5   chr5_10490882     HPrz    T    C        0      0        2 
   5   chr5_10490882     ZBoe    T    C        1      2        2 
   5   chr5_10490882     ZGre    T    C        0      0        2 
   5   chr5_10490882     ZHar    T    C        0      0        2 
   5   chr5_10490882   Sample    T    C        0      0        2 
   5   chr5_10501208     AAsi    T    C        0      0        2 
   5   chr5_10501208     AKia    T    C        0      0        2 
   5   chr5_10501208     AOna    T    C        0      0        2 
   5   chr5_10501208     ASom    T    C        0      0        2 
   5   chr5_10501208     HCab    T    C      0.5      1        2 
   5   chr5_10501208     HPrz    T    C        0      0        2 
   5   chr5_10501208     ZBoe    T    C        0      0        2 
   5   chr5_10501208     ZGre    T    C        0      0        2 
   5   chr5_10501208     ZHar    T    C        0      0        2 
   5   chr5_10501208   Sample    T    C        0      0        2 
   5   chr5_10504604     AAsi    C    T        0      0        2 
   5   chr5_10504604     AKia    C    T        0      0        2 
   5   chr5_10504604     AOna    C    T        0      0        2 
   5   chr5_10504604     ASom    C    T        0      0        2 
   5   chr5_10504604     HCab    C    T        1      2        2 
   5   chr5_10504604     HPrz    C    T        1      2        2 
   5   chr5_10504604     ZBoe    C    T        0      0        2 
   5   chr5_10504604     ZGre    C    T        0      0        2 
   5   chr5_10504604     ZHar    C    T        0      0        2 
   5   chr5_10504604   Sample    C    T        0      0        2 
   5   chr5_10509488     AAsi    G    A        0      0        2 
   5   chr5_10509488     AKia    G    A        0      0        2 
   5   chr5_10509488     AOna    G    A        0      0        2 
   5   chr5_10509488     ASom    G    A        0      0        2 
   5   chr5_10509488     HCab    G    A        1      2        2 
   5   chr5_10509488     HPrz    G    A        1      2        2 
   5   chr5_10509488     ZBoe    G    A        0      0        2 
   5   chr5_10509488     ZGre    G    A        0      0        2 
   5   chr5_10509488     ZHar    G    A        0      0        2 
   5   chr5_10509488   Sample    G    A        0      0        2 
   5   chr5_10509848     AAsi    A    G        0      0        2 
   5   chr5_10509848     AKia    A    G        0      0        2 
   5   chr5_10509848     AOna    A    G        0      0        2 
   5   chr5_10509848     ASom    A    G        0      0        2 
   5   chr5_10509848     HCab    A    G        0      0        2 
   5   chr5_10509848     HPrz    A    G        0      0        2 
   5   chr5_10509848     ZBoe    A    G        0      0        2 
   5   chr5_10509848     ZGre    A    G        0      0        2 
   5   chr5_10509848     ZHar    A    G        1      2        2 
   5   chr5_10509848   Sample    A    G        0      0        2 
   5   chr5_10510178     AAsi    T    C        0      0        2 
   5   chr5_10510178     AKia    T    C        0      0        2 
   5   chr5_10510178     AOna    T    C        0      0        2 
   5   chr5_10510178     ASom    T    C        0      0        2 
   5   chr5_10510178     HCab    T    C        0      0        2 
   5   chr5_10510178     HPrz    T    C        0      0        2 
   5   chr5_10510178     ZBoe    T    C      0.5      1        2 
   5   chr5_10510178     ZGre    T    C        0      0        2 
   5   chr5_10510178     ZHar    T    C        0      0        2 
   5   chr5_10510178   Sample    T    C        0      0        2 
   5   chr5_10513339     AAsi    G    A        0      0        2 
   5   chr5_10513339     AKia    G    A        0      0        2 
   5   chr5_10513339     AOna    G    A      0.5      1        2 
   5   chr5_10513339     ASom    G    A        0      0        2 
   5   chr5_10513339     HCab    G    A        0      0        2 
   5   chr5_10513339     HPrz    G    A        0      0        2 
   5   chr5_10513339     ZBoe    G    A        0      0        2 
   5   chr5_10513339     ZGre    G    A        0      0        2 
   5   chr5_10513339     ZHar    G    A        0      0        2 
   5   chr5_10513339   Sample    G    A        0      0        2 
   5   chr5_10522695     AAsi    T    C        0      0        2 
   5   chr5_10522695     AKia    T    C        0      0        2 
   5   chr5_10522695     AOna    T    C        0      0        2 
   5   chr5_10522695     ASom    T    C        0      0        2 
   5   chr5_10522695     HCab    T    C        1      2        2 
   5   chr5_10522695     HPrz    T    C        1      2        2 
   5   chr5_10522695     ZBoe    T    C        0      0        2 
   5   chr5_10522695     ZGre    T    C        0      0        2 
   5   chr5_10522695     ZHar    T    C        0      0        2 
   5   chr5_10522695   Sample    T    C        0      0        2 
   5   chr5_10523700     AAsi    A    G        0      0        2 
   5   chr5_10523700     AKia    A    G        0      0        2 
   5   chr5_10523700     AOna    A    G        0      0        2 
   5   chr5_10523700     ASom    A    G        0      0        2 
   5   chr5_10523700     HCab    A    G        0      0        2 
   5   chr5_10523700     HPrz    A    G        0      0        2 
   5   chr5_10523700     ZBoe    A    G        0      0        2 
   5   chr5_10523700     ZGre    A    G        0      0        2 
   5   chr5_10523700     ZHar    A    G      0.5      1        2 
   5   chr5_10523700   Sample    A    G        0      0        2 
   5   chr5_10528276     AAsi    C    T        0      0        2 
   5   chr5_10528276     AKia    C    T        0      0        2 
   5   chr5_10528276     AOna    C    T        0      0        2 
   5   chr5_10528276     ASom    C    T        0      0        2 
   5   chr5_10528276     HCab    C    T        0      0        2 
   5   chr5_10528276     HPrz    C    T        0      0        2 
   5   chr5_10528276     ZBoe    C    T      0.5      1        2 
   5   chr5_10528276     ZGre    C    T        0      0        2 
   5   chr5_10528276     ZHar    C    T        0      0        2 
   5   chr5_10528276   Sample    C    T        0      0        2 
   5   chr5_10528444     AAsi    C    T        0      0        2 
   5   chr5_10528444     AKia    C    T        0      0        2 
   5   chr5_10528444     AOna    C    T        0      0        2 
   5   chr5_10528444     ASom    C    T        0      0        2 
   5   chr5_10528444     HCab    C    T        0      0        2 
   5   chr5_10528444     HPrz    C    T        0      0        2 
   5   chr5_10528444     ZBoe    C    T        0      0        2 
   5   chr5_10528444     ZGre    C    T        0      0        2 
   5   chr5_10528444     ZHar    C    T        1      2        2 
   5   chr5_10528444   Sample    C    T        0      0        2 
   5   chr5_10535721     AAsi    C    T        0      0        2 
   5   chr5_10535721     AKia    C    T        0      0        2 
   5   chr5_10535721     AOna    C    T        0      0        2 
   5   chr5_10535721     ASom    C    T        0      0        2 
   5   chr5_10535721     HCab    C    T        0      0        2 
   5   chr5_10535721     HPrz    C    T        0      0        2 
   5   chr5_10535721     ZBoe    C    T        0      0        2 
   5   chr5_10535721     ZGre    C    T        0      0        2 
   5   chr5_10535721     ZHar    C    T      0.5      1        2 
   5   chr5_10535721   Sample    C    T        0      0        2 
   5   chr5_10544715     AAsi    C    T        1      2        2 
   5   chr5_10544715     AKia    C    T        0      0        2 
   5   chr5_10544715     AOna    C    T        0      0        2 
   5   chr5_10544715     ASom    C    T        0      0        2 
   5   chr5_10544715     HCab    C    T        0      0        2 
   5   chr5_10544715     HPrz    C    T        0      0        2 
   5   chr5_10544715     ZBoe    C    T        0      0        2 
   5   chr5_10544715     ZGre    C    T        0      0        2 
   5   chr5_10544715     ZHar    C    T        0      0        2 
   5   chr5_10544715   Sample    C    T        1      2        2 
   5   chr5_10545221     AAsi    G    A        0      0        2 
   5   chr5_10545221     AKia    G    A        1      2        2 
   5   chr5_10545221     AOna    G    A      0.5      1        2 
   5   chr5_10545221     ASom    G    A        0      0        2 
   5   chr5_10545221     HCab    G    A        0      0        2 
   5   chr5_10545221     HPrz    G    A        0      0        2 
   5   chr5_10545221     ZBoe    G    A        0      0        2 
   5   chr5_10545221     ZGre    G    A        0      0        2 
   5   chr5_10545221     ZHar    G    A        0      0        2 
   5   chr5_10545221   Sample    G    A        0      0        2 
   5   chr5_10551175     AAsi    T    C        0      0        2 
   5   chr5_10551175     AKia    T    C        1      2        2 
   5   chr5_10551175     AOna    T    C        0      0        2 
   5   chr5_10551175     ASom    T    C        0      0        2 
   5   chr5_10551175     HCab    T    C        0      0        2 
   5   chr5_10551175     HPrz    T    C        0      0        2 
   5   chr5_10551175     ZBoe    T    C      0.5      1        2 
   5   chr5_10551175     ZGre    T    C        0      0        2 
   5   chr5_10551175     ZHar    T    C        0      0        2 
   5   chr5_10551175   Sample    T    C        0      0        2 
   5   chr5_10553183     AAsi    T    C        0      0        2 
   5   chr5_10553183     AKia    T    C        0      0        2 
   5   chr5_10553183     AOna    T    C        0      0        2 
   5   chr5_10553183     ASom    T    C        0      0        2 
   5   chr5_10553183     HCab    T    C        0      0        2 
   5   chr5_10553183     HPrz    T    C        0      0        2 
   5   chr5_10553183     ZBoe    T    C        1      2        2 
   5   chr5_10553183     ZGre    T    C        1      2        2 
   5   chr5_10553183     ZHar    T    C        1      2        2 
   5   chr5_10553183   Sample    T    C        0      0        2 
   5   chr5_10557510     AAsi    G    A        0      0        2 
   5   chr5_10557510     AKia    G    A        0      0        2 
   5   chr5_10557510     AOna    G    A        0      0        2 
   5   chr5_10557510     ASom    G    A        0      0        2 
   5   chr5_10557510     HCab    G    A        0      0        2 
   5   chr5_10557510     HPrz    G    A        0      0        2 
   5   chr5_10557510     ZBoe    G    A        0      0        2 
   5   chr5_10557510     ZGre    G    A        0      0        2 
   5   chr5_10557510     ZHar    G    A      0.5      1        2 
   5   chr5_10557510   Sample    G    A        0      0        2 
   5   chr5_10563907     AAsi    T    C        0      0        2 
   5   chr5_10563907     AKia    T    C        0      0        2 
   5   chr5_10563907     AOna    T    C        0      0        2 
   5   chr5_10563907     ASom    T    C        0      0        2 
   5   chr5_10563907     HCab    T    C        0      0        2 
   5   chr5_10563907     HPrz    T    C        0      0        2 
   5   chr5_10563907     ZBoe    T    C      0.5      1        2 
   5   chr5_10563907     ZGre    T    C        0      0        2 
   5   chr5_10563907     ZHar    T    C        0      0        2 
   5   chr5_10563907   Sample    T    C        0      0        2 
   5   chr5_10564830     AAsi    C    A        1      2        2 
   5   chr5_10564830     AKia    C    A        0      0        2 
   5   chr5_10564830     AOna    C    A        0      0        2 
   5   chr5_10564830     ASom    C    A        1      2        2 
   5   chr5_10564830     HCab    C    A        0      0        2 
   5   chr5_10564830     HPrz    C    A        0      0        2 
   5   chr5_10564830     ZBoe    C    A        0      0        2 
   5   chr5_10564830     ZGre    C    A        0      0        2 
   5   chr5_10564830     ZHar    C    A        0      0        2 
   5   chr5_10564830   Sample    C    A        1      2        2 
   5   chr5_10575888     AAsi    G    A      0.5      1        2 
   5   chr5_10575888     AKia    G    A        1      2        2 
   5   chr5_10575888     AOna    G    A        1      2        2 
   5   chr5_10575888     ASom    G    A        0      0        2 
   5   chr5_10575888     HCab    G    A        0      0        2 
   5   chr5_10575888     HPrz    G    A        0      0        2 
   5   chr5_10575888     ZBoe    G    A        0      0        2 
   5   chr5_10575888     ZGre    G    A        0      0        2 
   5   chr5_10575888     ZHar    G    A        0      0        2 
   5   chr5_10575888   Sample    G    A        0      0        2 
   5   chr5_10583730     AAsi    G    A        0      0        2 
   5   chr5_10583730     AKia    G    A        0      0        2 
   5   chr5_10583730     AOna    G    A        0      0        2 
   5   chr5_10583730     ASom    G    A        0      0        2 
   5   chr5_10583730     HCab    G    A        0      0        2 
   5   chr5_10583730     HPrz    G    A        0      0        2 
   5   chr5_10583730     ZBoe    G    A        0      0        2 
   5   chr5_10583730     ZGre    G    A      0.5      1        2 
   5   chr5_10583730     ZHar    G    A        0      0        2 
   5   chr5_10583730   Sample    G    A        0      0        2 
   5   chr5_10584826     AAsi    G    A        0      0        2 
   5   chr5_10584826     AKia    G    A        0      0        2 
   5   chr5_10584826     AOna    G    A        0      0        2 
   5   chr5_10584826     ASom    G    A        0      0        2 
   5   chr5_10584826     HCab    G    A        0      0        2 
   5   chr5_10584826     HPrz    G    A        0      0        2 
   5   chr5_10584826     ZBoe    G    A        1      2        2 
   5   chr5_10584826     ZGre    G    A        0      0        2 
   5   chr5_10584826     ZHar    G    A        0      0        2 
   5   chr5_10584826   Sample    G    A        0      0        2 
   5   chr5_10586646     AAsi    T    C        0      0        2 
   5   chr5_10586646     AKia    T    C        0      0        2 
   5   chr5_10586646     AOna    T    C        0      0        2 
   5   chr5_10586646     ASom    T    C        0      0        2 
   5   chr5_10586646     HCab    T    C        1      2        2 
   5   chr5_10586646     HPrz    T    C        1      2        2 
   5   chr5_10586646     ZBoe    T    C        0      0        2 
   5   chr5_10586646     ZGre    T    C        0      0        2 
   5   chr5_10586646     ZHar    T    C        0      0        2 
   5   chr5_10586646   Sample    T    C        0      0        2 
   5   chr5_10588668     AAsi    G    A        0      0        2 
   5   chr5_10588668     AKia    G    A        0      0        2 
   5   chr5_10588668     AOna    G    A        0      0        2 
   5   chr5_10588668     ASom    G    A        0      0        2 
   5   chr5_10588668     HCab    G    A        0      0        2 
   5   chr5_10588668     HPrz    G    A        1      2        2 
   5   chr5_10588668     ZBoe    G    A        0      0        2 
   5   chr5_10588668     ZGre    G    A        0      0        2 
   5   chr5_10588668     ZHar    G    A        0      0        2 
   5   chr5_10588668   Sample    G    A        0      0        2 
   5   chr5_10599755     AAsi    A    G        0      0        2 
   5   chr5_10599755     AKia    A    G        0      0        2 
   5   chr5_10599755     AOna    A    G        0      0        2 
   5   chr5_10599755     ASom    A    G        0      0        2 
   5   chr5_10599755     HCab    A    G        0      0        2 
   5   chr5_10599755     HPrz    A    G        0      0        2 
   5   chr5_10599755     ZBoe    A    G        0      0        2 
   5   chr5_10599755     ZGre    A    G        0      0        2 
   5   chr5_10599755     ZHar    A    G        1      2        2 
   5   chr5_10599755   Sample    A    G        0      0        2 
   5   chr5_10613302     AAsi    T    C        0      0        2 
   5   chr5_10613302     AKia    T    C        0      0        2 
   5   chr5_10613302     AOna    T    C        0      0        2 
   5   chr5_10613302     ASom    T    C        0      0        2 
   5   chr5_10613302     HCab    T    C        0      0        2 
   5   chr5_10613302     HPrz    T    C        0      0        2 
   5   chr5_10613302     ZBoe    T    C        0      0        2 
   5   chr5_10613302     ZGre    T    C        1      2        2 
   5   chr5_10613302     ZHar    T    C        0      0        2 
   5   chr5_10613302   Sample    T    C        0      0        2 
   5   chr5_10613669     AAsi    T    C        0      0        2 
   5   chr5_10613669     AKia    T    C        0      0        2 
   5   chr5_10613669     AOna    T    C        0      0        2 
   5   chr5_10613669     ASom    T    C        0      0        2 
   5   chr5_10613669     HCab    T    C        0      0        2 
   5   chr5_10613669     HPrz    T    C        0      0        2 
   5   chr5_10613669     ZBoe    T    C      0.5      1        2 
   5   chr5_10613669     ZGre    T    C        0      0        2 
   5   chr5_10613669     ZHar    T    C        0      0        2 
   5   chr5_10613669   Sample    T    C        0      0        2 
   5   chr5_10622265     AAsi    T    C        0      0        2 
   5   chr5_10622265     AKia    T    C        0      0        2 
   5   chr5_10622265     AOna    T    C        0      0        2 
   5   chr5_10622265     ASom    T    C        0      0        2 
   5   chr5_10622265     HCab    T    C        0      0        2 
   5   chr5_10622265     HPrz    T    C        0      0        2 
   5   chr5_10622265     ZBoe    T    C        1      2        2 
   5   chr5_10622265     ZGre    T    C        1      2        2 
   5   chr5_10622265     ZHar    T    C        1      2        2 
   5   chr5_10622265   Sample    T    C        0      0        2 
   5   chr5_10634685     AAsi    G    A        0      0        2 
   5   chr5_10634685     AKia    G    A        0      0        2 
   5   chr5_10634685     AOna    G    A        0      0        2 
   5   chr5_10634685     ASom    G    A        0      0        2 
   5   chr5_10634685     HCab    G    A      0.5      1        2 
   5   chr5_10634685     HPrz    G    A        1      2        2 
   5   chr5_10634685     ZBoe    G    A        0      0        2 
   5   chr5_10634685     ZGre    G    A        0      0        2 
   5   chr5_10634685     ZHar    G    A        0      0        2 
   5   chr5_10634685   Sample    G    A        0      0        2 
   5   chr5_10639879     AAsi    G    A        0      0        2 
   5   chr5_10639879     AKia    G    A        1      2        2 
   5   chr5_10639879     AOna    G    A        0      0        2 
   5   chr5_10639879     ASom    G    A        0      0        2 
   5   chr5_10639879     HCab    G    A        0      0        2 
   5   chr5_10639879     HPrz    G    A        0      0        2 
   5   chr5_10639879     ZBoe    G    A        0      0        2 
   5   chr5_10639879     ZGre    G    A        0      0        2 
   5   chr5_10639879     ZHar    G    A        0      0        2 
   5   chr5_10639879   Sample    G    A        0      0        2 
   5   chr5_10640737     AAsi    G    A        0      0        2 
   5   chr5_10640737     AKia    G    A        0      0        2 
   5   chr5_10640737     AOna    G    A        0      0        2 
   5   chr5_10640737     ASom    G    A        0      0        2 
   5   chr5_10640737     HCab    G    A        0      0        2 
   5   chr5_10640737     HPrz    G    A        0      0        2 
   5   chr5_10640737     ZBoe    G    A        0      0        2 
   5   chr5_10640737     ZGre    G    A        1      2        2 
   5   chr5_10640737     ZHar    G    A        0      0        2 
   5   chr5_10640737   Sample    G    A        0      0        2 
   5   chr5_10647259     AAsi    A    G        0      0        2 
   5   chr5_10647259     AKia    A    G        0      0        2 
   5   chr5_10647259     AOna    A    G        0      0        2 
   5   chr5_10647259     ASom    A    G        0      0        2 
   5   chr5_10647259     HCab    A    G        0      0        2 
   5   chr5_10647259     HPrz    A    G        0      0        2 
   5   chr5_10647259     ZBoe    A    G        0      0        2 
   5   chr5_10647259     ZGre    A    G        0      0        2 
   5   chr5_10647259     ZHar    A    G        1      2        2 
   5   chr5_10647259   Sample    A    G        0      0        2 
   5   chr5_10647485     AAsi    G    A        0      0        2 
   5   chr5_10647485     AKia    G    A        0      0        2 
   5   chr5_10647485     AOna    G    A        0      0        2 
   5   chr5_10647485     ASom    G    A        0      0        2 
   5   chr5_10647485     HCab    G    A        0      0        2 
   5   chr5_10647485     HPrz    G    A        0      0        2 
   5   chr5_10647485     ZBoe    G    A        1      2        2 
   5   chr5_10647485     ZGre    G    A        1      2        2 
   5   chr5_10647485     ZHar    G    A        1      2        2 
   5   chr5_10647485   Sample    G    A        0      0        2 
   5   chr5_10651804     AAsi    C    T        1      2        2 
   5   chr5_10651804     AKia    C    T        1      2        2 
   5   chr5_10651804     AOna    C    T        1      2        2 
   5   chr5_10651804     ASom    C    T        1      2        2 
   5   chr5_10651804     HCab    C    T        0      0        2 
   5   chr5_10651804     HPrz    C    T        0      0        2 
   5   chr5_10651804     ZBoe    C    T        0      0        2 
   5   chr5_10651804     ZGre    C    T        0      0        2 
   5   chr5_10651804     ZHar    C    T        0      0        2 
   5   chr5_10651804   Sample    C    T        1      2        2 
   5   chr5_10651951     AAsi    A    G        0      0        2 
   5   chr5_10651951     AKia    A    G        0      0        2 
   5   chr5_10651951     AOna    A    G      0.5      1        2 
   5   chr5_10651951     ASom    A    G        0      0        2 
   5   chr5_10651951     HCab    A    G        0      0        2 
   5   chr5_10651951     HPrz    A    G        0      0        2 
   5   chr5_10651951     ZBoe    A    G        0      0        2 
   5   chr5_10651951     ZGre    A    G        0      0        2 
   5   chr5_10651951     ZHar    A    G        0      0        2 
   5   chr5_10651951   Sample    A    G        0      0        2 
   5   chr5_10652211     AAsi    A    G        0      0        2 
   5   chr5_10652211     AKia    A    G        0      0        2 
   5   chr5_10652211     AOna    A    G        0      0        2 
   5   chr5_10652211     ASom    A    G        0      0        2 
   5   chr5_10652211     HCab    A    G      0.5      1        2 
   5   chr5_10652211     HPrz    A    G        0      0        2 
   5   chr5_10652211     ZBoe    A    G        0      0        2 
   5   chr5_10652211     ZGre    A    G        0      0        2 
   5   chr5_10652211     ZHar    A    G        0      0        2 
   5   chr5_10652211   Sample    A    G        0      0        2 
   5   chr5_10659073     AAsi    G    T        0      0        2 
   5   chr5_10659073     AKia    G    T        0      0        2 
   5   chr5_10659073     AOna    G    T        0      0        2 
   5   chr5_10659073     ASom    G    T        0      0        2 
   5   chr5_10659073     HCab    G    T        1      2        2 
   5   chr5_10659073     HPrz    G    T        1      2        2 
   5   chr5_10659073     ZBoe    G    T        0      0        2 
   5   chr5_10659073     ZGre    G    T        0      0        2 
   5   chr5_10659073     ZHar    G    T        0      0        2 
   5   chr5_10659073   Sample    G    T        0      0        2 
   5   chr5_10661387     AAsi    T    C        0      0        2 
   5   chr5_10661387     AKia    T    C        0      0        2 
   5   chr5_10661387     AOna    T    C        0      0        2 
   5   chr5_10661387     ASom    T    C        0      0        2 
   5   chr5_10661387     HCab    T    C        1      2        2 
   5   chr5_10661387     HPrz    T    C        1      2        2 
   5   chr5_10661387     ZBoe    T    C        0      0        2 
   5   chr5_10661387     ZGre    T    C        0      0        2 
   5   chr5_10661387     ZHar    T    C        0      0        2 
   5   chr5_10661387   Sample    T    C        0      0        2 
   5   chr5_10662716     AAsi    G    C        0      0        2 
   5   chr5_10662716     AKia    G    C        0      0        2 
   5   chr5_10662716     AOna    G    C        0      0        2 
   5   chr5_10662716     ASom    G    C        0      0        2 
   5   chr5_10662716     HCab    G    C        1      2        2 
   5   chr5_10662716     HPrz    G    C        1      2        2 
   5   chr5_10662716     ZBoe    G    C        0      0        2 
   5   chr5_10662716     ZGre    G    C        0      0        2 
   5   chr5_10662716     ZHar    G    C        0      0        2 
   5   chr5_10662716   Sample    G    C        0      0        2 
   5   chr5_10663815     AAsi    T    C        0      0        2 
   5   chr5_10663815     AKia    T    C        0      0        2 
   5   chr5_10663815     AOna    T    C        0      0        2 
   5   chr5_10663815     ASom    T    C        0      0        2 
   5   chr5_10663815     HCab    T    C        0      0        2 
   5   chr5_10663815     HPrz    T    C        0      0        2 
   5   chr5_10663815     ZBoe    T    C        0      0        2 
   5   chr5_10663815     ZGre    T    C        1      2        2 
   5   chr5_10663815     ZHar    T    C        0      0        2 
   5   chr5_10663815   Sample    T    C        0      0        2 
   5   chr5_10668290     AAsi    G    A        0      0        2 
   5   chr5_10668290     AKia    G    A        0      0        2 
   5   chr5_10668290     AOna    G    A        0      0        2 
   5   chr5_10668290     ASom    G    A        0      0        2 
   5   chr5_10668290     HCab    G    A        1      2        2 
   5   chr5_10668290     HPrz    G    A        1      2        2 
   5   chr5_10668290     ZBoe    G    A        0      0        2 
   5   chr5_10668290     ZGre    G    A        0      0        2 
   5   chr5_10668290     ZHar    G    A        0      0        2 
   5   chr5_10668290   Sample    G    A        0      0        2 
   5   chr5_10668465     AAsi    C    T        0      0        2 
   5   chr5_10668465     AKia    C    T        0      0        2 
   5   chr5_10668465     AOna    C    T        0      0        2 
   5   chr5_10668465     ASom    C    T        0      0        2 
   5   chr5_10668465     HCab    C    T        1      2        2 
   5   chr5_10668465     HPrz    C    T        1      2        2 
   5   chr5_10668465     ZBoe    C    T        0      0        2 
   5   chr5_10668465     ZGre    C    T        0      0        2 
   5   chr5_10668465     ZHar    C    T        0      0        2 
   5   chr5_10668465   Sample    C    T        0      0        2 
   5   chr5_10671744     AAsi    C    G        0      0        2 
   5   chr5_10671744     AKia    C    G        0      0        2 
   5   chr5_10671744     AOna    C    G        0      0        2 
   5   chr5_10671744     ASom    C    G        0      0        2 
   5   chr5_10671744     HCab    C    G        1      2        2 
   5   chr5_10671744     HPrz    C    G        1      2        2 
   5   chr5_10671744     ZBoe    C    G        0      0        2 
   5   chr5_10671744     ZGre    C    G        0      0        2 
   5   chr5_10671744     ZHar    C    G        0      0        2 
   5   chr5_10671744   Sample    C    G        0      0        2 
   5   chr5_10678272     AAsi    C    A        0      0        2 
   5   chr5_10678272     AKia    C    A        0      0        2 
   5   chr5_10678272     AOna    C    A      0.5      1        2 
   5   chr5_10678272     ASom    C    A        0      0        2 
   5   chr5_10678272     HCab    C    A        0      0        2 
   5   chr5_10678272     HPrz    C    A        0      0        2 
   5   chr5_10678272     ZBoe    C    A        0      0        2 
   5   chr5_10678272     ZGre    C    A        0      0        2 
   5   chr5_10678272     ZHar    C    A        0      0        2 
   5   chr5_10678272   Sample    C    A        0      0        2 
   5   chr5_10682606     AAsi    T    C        0      0        2 
   5   chr5_10682606     AKia    T    C        0      0        2 
   5   chr5_10682606     AOna    T    C        0      0        2 
   5   chr5_10682606     ASom    T    C        0      0        2 
   5   chr5_10682606     HCab    T    C        1      2        2 
   5   chr5_10682606     HPrz    T    C        1      2        2 
   5   chr5_10682606     ZBoe    T    C        0      0        2 
   5   chr5_10682606     ZGre    T    C        0      0        2 
   5   chr5_10682606     ZHar    T    C        0      0        2 
   5   chr5_10682606   Sample    T    C        0      0        2 
   5   chr5_10682673     AAsi    G    C      0.5      1        2 
   5   chr5_10682673     AKia    G    C        0      0        2 
   5   chr5_10682673     AOna    G    C        0      0        2 
   5   chr5_10682673     ASom    G    C        0      0        2 
   5   chr5_10682673     HCab    G    C        0      0        2 
   5   chr5_10682673     HPrz    G    C        0      0        2 
   5   chr5_10682673     ZBoe    G    C        0      0        2 
   5   chr5_10682673     ZGre    G    C        0      0        2 
   5   chr5_10682673     ZHar    G    C        0      0        2 
   5   chr5_10682673   Sample    G    C        1      2        2 
   5   chr5_10688405     AAsi    C    A        0      0        2 
   5   chr5_10688405     AKia    C    A        0      0        2 
   5   chr5_10688405     AOna    C    A        0      0        2 
   5   chr5_10688405     ASom    C    A        0      0        2 
   5   chr5_10688405     HCab    C    A        0      0        2 
   5   chr5_10688405     HPrz    C    A        0      0        2 
   5   chr5_10688405     ZBoe    C    A        0      0        2 
   5   chr5_10688405     ZGre    C    A        1      2        2 
   5   chr5_10688405     ZHar    C    A        0      0        2 
   5   chr5_10688405   Sample    C    A        0      0        2 
   5   chr5_10694903     AAsi    C    T        0      0        2 
   5   chr5_10694903     AKia    C    T        0      0        2 
   5   chr5_10694903     AOna    C    T        0      0        2 
   5   chr5_10694903     ASom    C    T        0      0        2 
   5   chr5_10694903     HCab    C    T        0      0        2 
   5   chr5_10694903     HPrz    C    T        0      0        2 
   5   chr5_10694903     ZBoe    C    T      0.5      1        2 
   5   chr5_10694903     ZGre    C    T        0      0        2 
   5   chr5_10694903     ZHar    C    T        0      0        2 
   5   chr5_10694903   Sample    C    T        0      0        2 
   5   chr5_10698554     AAsi    C    A        1      2        2 
   5   chr5_10698554     AKia    C    A        0      0        2 
   5   chr5_10698554     AOna    C    A        0      0        2 
   5   chr5_10698554     ASom    C    A        1      2        2 
   5   chr5_10698554     HCab    C    A        0      0        2 
   5   chr5_10698554     HPrz    C    A        0      0        2 
   5   chr5_10698554     ZBoe    C    A        0      0        2 
   5   chr5_10698554     ZGre    C    A        0      0        2 
   5   chr5_10698554     ZHar    C    A        0      0        2 
   5   chr5_10698554   Sample    C    A        1      2        2 
   5   chr5_10698669     AAsi    T    C        1      2        2 
   5   chr5_10698669     AKia    T    C      0.5      1        2 
   5   chr5_10698669     AOna    T    C        1      2        2 
   5   chr5_10698669     ASom    T    C        1      2        2 
   5   chr5_10698669     HCab    T    C        0      0        2 
   5   chr5_10698669     HPrz    T    C        0      0        2 
   5   chr5_10698669     ZBoe    T    C        0      0        2 
   5   chr5_10698669     ZGre    T    C        0      0        2 
   5   chr5_10698669     ZHar    T    C        0      0        2 
   5   chr5_10698669   Sample    T    C        1      2        2 
   5   chr5_10702806     AAsi    A    G        0      0        2 
   5   chr5_10702806     AKia    A    G      0.5      1        2 
   5   chr5_10702806     AOna    A    G        0      0        2 
   5   chr5_10702806     ASom    A    G        0      0        2 
   5   chr5_10702806     HCab    A    G        0      0        2 
   5   chr5_10702806     HPrz    A    G        0      0        2 
   5   chr5_10702806     ZBoe    A    G        0      0        2 
   5   chr5_10702806     ZGre    A    G        0      0        2 
   5   chr5_10702806     ZHar    A    G        0      0        2 
   5   chr5_10702806   Sample    A    G        0      0        2 
   5   chr5_10706307     AAsi    T    C        0      0        2 
   5   chr5_10706307     AKia    T    C        0      0        2 
   5   chr5_10706307     AOna    T    C        0      0        2 
   5   chr5_10706307     ASom    T    C        0      0        2 
   5   chr5_10706307     HCab    T    C        1      2        2 
   5   chr5_10706307     HPrz    T    C        1      2        2 
   5   chr5_10706307     ZBoe    T    C        0      0        2 
   5   chr5_10706307     ZGre    T    C        0      0        2 
   5   chr5_10706307     ZHar    T    C        0      0        2 
   5   chr5_10706307   Sample    T    C        0      0        2 
   5   chr5_10718128     AAsi    T    C        0      0        2 
   5   chr5_10718128     AKia    T    C        0      0        2 
   5   chr5_10718128     AOna    T    C        0      0        2 
   5   chr5_10718128     ASom    T    C        0      0        2 
   5   chr5_10718128     HCab    T    C        0      0        2 
   5   chr5_10718128     HPrz    T    C        0      0        2 
   5   chr5_10718128     ZBoe    T    C        1      2        2 
   5   chr5_10718128     ZGre    T    C        0      0        2 
   5   chr5_10718128     ZHar    T    C        0      0        2 
   5   chr5_10718128   Sample    T    C        0      0        2 
   5   chr5_10720826     AAsi    C    T        0      0        2 
   5   chr5_10720826     AKia    C    T        0      0        2 
   5   chr5_10720826     AOna    C    T      0.5      1        2 
   5   chr5_10720826     ASom    C    T        0      0        2 
   5   chr5_10720826     HCab    C    T        0      0        2 
   5   chr5_10720826     HPrz    C    T        0      0        2 
   5   chr5_10720826     ZBoe    C    T        0      0        2 
   5   chr5_10720826     ZGre    C    T        0      0        2 
   5   chr5_10720826     ZHar    C    T        0      0        2 
   5   chr5_10720826   Sample    C    T        0      0        2 
   5   chr5_10726261     AAsi    T    A        0      0        2 
   5   chr5_10726261     AKia    T    A        0      0        2 
   5   chr5_10726261     AOna    T    A        0      0        2 
   5   chr5_10726261     ASom    T    A        0      0        2 
   5   chr5_10726261     HCab    T    A        1      2        2 
   5   chr5_10726261     HPrz    T    A        1      2        2 
   5   chr5_10726261     ZBoe    T    A        0      0        2 
   5   chr5_10726261     ZGre    T    A        0      0        2 
   5   chr5_10726261     ZHar    T    A        0      0        2 
   5   chr5_10726261   Sample    T    A        0      0        2 
   5   chr5_10742179     AAsi    T    A        0      0        2 
   5   chr5_10742179     AKia    T    A        0      0        2 
   5   chr5_10742179     AOna    T    A      0.5      1        2 
   5   chr5_10742179     ASom    T    A        0      0        2 
   5   chr5_10742179     HCab    T    A        0      0        2 
   5   chr5_10742179     HPrz    T    A        0      0        2 
   5   chr5_10742179     ZBoe    T    A        0      0        2 
   5   chr5_10742179     ZGre    T    A        0      0        2 
   5   chr5_10742179     ZHar    T    A        0      0        2 
   5   chr5_10742179   Sample    T    A        0      0        2 
   5   chr5_10747816     AAsi    C    T        0      0        2 
   5   chr5_10747816     AKia    C    T        0      0        2 
   5   chr5_10747816     AOna    C    T        0      0        2 
   5   chr5_10747816     ASom    C    T        0      0        2 
   5   chr5_10747816     HCab    C    T        0      0        2 
   5   chr5_10747816     HPrz    C    T        0      0        2 
   5   chr5_10747816     ZBoe    C    T        0      0        2 
   5   chr5_10747816     ZGre    C    T        1      2        2 
   5   chr5_10747816     ZHar    C    T        0      0        2 
   5   chr5_10747816   Sample    C    T        0      0        2 
   5   chr5_10749592     AAsi    C    T        0      0        2 
   5   chr5_10749592     AKia    C    T        0      0        2 
   5   chr5_10749592     AOna    C    T      0.5      1        2 
   5   chr5_10749592     ASom    C    T        0      0        2 
   5   chr5_10749592     HCab    C    T        0      0        2 
   5   chr5_10749592     HPrz    C    T        0      0        2 
   5   chr5_10749592     ZBoe    C    T        0      0        2 
   5   chr5_10749592     ZGre    C    T        0      0        2 
   5   chr5_10749592     ZHar    C    T        0      0        2 
   5   chr5_10749592   Sample    C    T        0      0        2 
   5   chr5_10750902     AAsi    A    G        0      0        2 
   5   chr5_10750902     AKia    A    G        0      0        2 
   5   chr5_10750902     AOna    A    G      0.5      1        2 
   5   chr5_10750902     ASom    A    G        0      0        2 
   5   chr5_10750902     HCab    A    G        0      0        2 
   5   chr5_10750902     HPrz    A    G        0      0        2 
   5   chr5_10750902     ZBoe    A    G      0.5      1        2 
   5   chr5_10750902     ZGre    A    G        1      2        2 
   5   chr5_10750902     ZHar    A    G        0      0        2 
   5   chr5_10750902   Sample    A    G        0      0        2 
   5   chr5_10752470     AAsi    G    A        0      0        2 
   5   chr5_10752470     AKia    G    A        0      0        2 
   5   chr5_10752470     AOna    G    A        0      0        2 
   5   chr5_10752470     ASom    G    A        0      0        2 
   5   chr5_10752470     HCab    G    A        1      2        2 
   5   chr5_10752470     HPrz    G    A        1      2        2 
   5   chr5_10752470     ZBoe    G    A        0      0        2 
   5   chr5_10752470     ZGre    G    A        0      0        2 
   5   chr5_10752470     ZHar    G    A        0      0        2 
   5   chr5_10752470   Sample    G    A        0      0        2 
   5   chr5_10758741     AAsi    C    A        0      0        2 
   5   chr5_10758741     AKia    C    A        0      0        2 
   5   chr5_10758741     AOna    C    A        0      0        2 
   5   chr5_10758741     ASom    C    A        0      0        2 
   5   chr5_10758741     HCab    C    A        0      0        2 
   5   chr5_10758741     HPrz    C    A        0      0        2 
   5   chr5_10758741     ZBoe    C    A        0      0        2 
   5   chr5_10758741     ZGre    C    A        0      0        2 
   5   chr5_10758741     ZHar    C    A        1      2        2 
   5   chr5_10758741   Sample    C    A        0      0        2 
   5   chr5_10758797     AAsi    G    C        0      0        2 
   5   chr5_10758797     AKia    G    C        0      0        2 
   5   chr5_10758797     AOna    G    C        0      0        2 
   5   chr5_10758797     ASom    G    C        1      2        2 
   5   chr5_10758797     HCab    G    C        0      0        2 
   5   chr5_10758797     HPrz    G    C        0      0        2 
   5   chr5_10758797     ZBoe    G    C        0      0        2 
   5   chr5_10758797     ZGre    G    C        0      0        2 
   5   chr5_10758797     ZHar    G    C        0      0        2 
   5   chr5_10758797   Sample    G    C        0      0        2 
   5   chr5_10761922     AAsi    C    T      0.5      1        2 
   5   chr5_10761922     AKia    C    T        0      0        2 
   5   chr5_10761922     AOna    C    T        0      0        2 
   5   chr5_10761922     ASom    C    T        0      0        2 
   5   chr5_10761922     HCab    C    T        0      0        2 
   5   chr5_10761922     HPrz    C    T        0      0        2 
   5   chr5_10761922     ZBoe    C    T        0      0        2 
   5   chr5_10761922     ZGre    C    T        0      0        2 
   5   chr5_10761922     ZHar    C    T        0      0        2 
   5   chr5_10761922   Sample    C    T        0      0        2 
   5   chr5_10769999     AAsi    A    C        0      0        2 
   5   chr5_10769999     AKia    A    C        0      0        2 
   5   chr5_10769999     AOna    A    C      0.5      1        2 
   5   chr5_10769999     ASom    A    C        0      0        2 
   5   chr5_10769999     HCab    A    C        0      0        2 
   5   chr5_10769999     HPrz    A    C        0      0        2 
   5   chr5_10769999     ZBoe    A    C        0      0        2 
   5   chr5_10769999     ZGre    A    C        0      0        2 
   5   chr5_10769999     ZHar    A    C        0      0        2 
   5   chr5_10769999   Sample    A    C        0      0        2 
   5   chr5_10770709     AAsi    A    G        0      0        2 
   5   chr5_10770709     AKia    A    G        0      0        2 
   5   chr5_10770709     AOna    A    G        0      0        2 
   5   chr5_10770709     ASom    A    G        1      2        2 
   5   chr5_10770709     HCab    A    G        0      0        2 
   5   chr5_10770709     HPrz    A    G        0      0        2 
   5   chr5_10770709     ZBoe    A    G        0      0        2 
   5   chr5_10770709     ZGre    A    G        0      0        2 
   5   chr5_10770709     ZHar    A    G        0      0        2 
   5   chr5_10770709   Sample    A    G        0      0        2 
   5   chr5_10772294     AAsi    A    G        1      2        2 
   5   chr5_10772294     AKia    A    G        0      0        2 
   5   chr5_10772294     AOna    A    G        0      0        2 
   5   chr5_10772294     ASom    A    G        1      2        2 
   5   chr5_10772294     HCab    A    G        0      0        2 
   5   chr5_10772294     HPrz    A    G        0      0        2 
   5   chr5_10772294     ZBoe    A    G        0      0        2 
   5   chr5_10772294     ZGre    A    G        0      0        2 
   5   chr5_10772294     ZHar    A    G        0      0        2 
   5   chr5_10772294   Sample    A    G        1      2        2 
   5   chr5_10774203     AAsi    C    G        0      0        2 
   5   chr5_10774203     AKia    C    G        0      0        2 
   5   chr5_10774203     AOna    C    G        0      0        2 
   5   chr5_10774203     ASom    C    G        0      0        2 
   5   chr5_10774203     HCab    C    G        1      2        2 
   5   chr5_10774203     HPrz    C    G        1      2        2 
   5   chr5_10774203     ZBoe    C    G        0      0        2 
   5   chr5_10774203     ZGre    C    G        0      0        2 
   5   chr5_10774203     ZHar    C    G        0      0        2 
   5   chr5_10774203   Sample    C    G        0      0        2 
   5   chr5_10777719     AAsi    A    G        0      0        2 
   5   chr5_10777719     AKia    A    G        1      2        2 
   5   chr5_10777719     AOna    A    G        1      2        2 
   5   chr5_10777719     ASom    A    G        0      0        2 
   5   chr5_10777719     HCab    A    G        0      0        2 
   5   chr5_10777719     HPrz    A    G        0      0        2 
   5   chr5_10777719     ZBoe    A    G        0      0        2 
   5   chr5_10777719     ZGre    A    G        0      0        2 
   5   chr5_10777719     ZHar    A    G        0      0        2 
   5   chr5_10777719   Sample    A    G        0      0        2 
   5   chr5_10782629     AAsi    T    C        1      2        2 
   5   chr5_10782629     AKia    T    C        0      0        2 
   5   chr5_10782629     AOna    T    C        0      0        2 
   5   chr5_10782629     ASom    T    C        1      2        2 
   5   chr5_10782629     HCab    T    C        0      0        2 
   5   chr5_10782629     HPrz    T    C        0      0        2 
   5   chr5_10782629     ZBoe    T    C        0      0        2 
   5   chr5_10782629     ZGre    T    C        0      0        2 
   5   chr5_10782629     ZHar    T    C        0      0        2 
   5   chr5_10782629   Sample    T    C        1      2        2 
   5   chr5_10786519     AAsi    A    G        0      0        2 
   5   chr5_10786519     AKia    A    G        0      0        2 
   5   chr5_10786519     AOna    A    G        0      0        2 
   5   chr5_10786519     ASom    A    G        0      0        2 
   5   chr5_10786519     HCab    A    G        1      2        2 
   5   chr5_10786519     HPrz    A    G        0      0        2 
   5   chr5_10786519     ZBoe    A    G        0      0        2 
   5   chr5_10786519     ZGre    A    G        0      0        2 
   5   chr5_10786519     ZHar    A    G        0      0        2 
   5   chr5_10786519   Sample    A    G        0      0        2 
   5   chr5_10789310     AAsi    T    C        0      0        2 
   5   chr5_10789310     AKia    T    C        1      2        2 
   5   chr5_10789310     AOna    T    C      0.5      1        2 
   5   chr5_10789310     ASom    T    C        0      0        2 
   5   chr5_10789310     HCab    T    C        0      0        2 
   5   chr5_10789310     HPrz    T    C        0      0        2 
   5   chr5_10789310     ZBoe    T    C        0      0        2 
   5   chr5_10789310     ZGre    T    C        0      0        2 
   5   chr5_10789310     ZHar    T    C        0      0        2 
   5   chr5_10789310   Sample    T    C        0      0        2 
   5   chr5_10794643     AAsi    G    C        0      0        2 
   5   chr5_10794643     AKia    G    C        1      2        2 
   5   chr5_10794643     AOna    G    C      0.5      1        2 
   5   chr5_10794643     ASom    G    C        0      0        2 
   5   chr5_10794643     HCab    G    C        0      0        2 
   5   chr5_10794643     HPrz    G    C        0      0        2 
   5   chr5_10794643     ZBoe    G    C        0      0        2 
   5   chr5_10794643     ZGre    G    C        0      0        2 
   5   chr5_10794643     ZHar    G    C        0      0        2 
   5   chr5_10794643   Sample    G    C        0      0        2 
   5   chr5_10795587     AAsi    T    C        0      0        2 
   5   chr5_10795587     AKia    T    C        0      0        2 
   5   chr5_10795587     AOna    T    C        0      0        2 
   5   chr5_10795587     ASom    T    C        0      0        2 
   5   chr5_10795587     HCab    T    C        0      0        2 
   5   chr5_10795587     HPrz    T    C        0      0        2 
   5   chr5_10795587     ZBoe    T    C        0      0        2 
   5   chr5_10795587     ZGre    T    C        0      0        2 
   5   chr5_10795587     ZHar    T    C        1      2        2 
   5   chr5_10795587   Sample    T    C        0      0        2 
   5   chr5_10800139     AAsi    T    C        0      0        2 
   5   chr5_10800139     AKia    T    C        0      0        2 
   5   chr5_10800139     AOna    T    C      0.5      1        2 
   5   chr5_10800139     ASom    T    C        0      0        2 
   5   chr5_10800139     HCab    T    C        0      0        2 
   5   chr5_10800139     HPrz    T    C        0      0        2 
   5   chr5_10800139     ZBoe    T    C        0      0        2 
   5   chr5_10800139     ZGre    T    C        0      0        2 
   5   chr5_10800139     ZHar    T    C        0      0        2 
   5   chr5_10800139   Sample    T    C        0      0        2 
   5   chr5_10800386     AAsi    T    A        0      0        2 
   5   chr5_10800386     AKia    T    A        0      0        2 
   5   chr5_10800386     AOna    T    A      0.5      1        2 
   5   chr5_10800386     ASom    T    A        0      0        2 
   5   chr5_10800386     HCab    T    A        0      0        2 
   5   chr5_10800386     HPrz    T    A        0      0        2 
   5   chr5_10800386     ZBoe    T    A        0      0        2 
   5   chr5_10800386     ZGre    T    A        0      0        2 
   5   chr5_10800386     ZHar    T    A        0      0        2 
   5   chr5_10800386   Sample    T    A        0      0        2 
   5   chr5_10804274     AAsi    T    C        0      0        2 
   5   chr5_10804274     AKia    T    C        0      0        2 
   5   chr5_10804274     AOna    T    C        0      0        2 
   5   chr5_10804274     ASom    T    C        0      0        2 
   5   chr5_10804274     HCab    T    C        0      0        2 
   5   chr5_10804274     HPrz    T    C        0      0        2 
   5   chr5_10804274     ZBoe    T    C      0.5      1        2 
   5   chr5_10804274     ZGre    T    C        1      2        2 
   5   chr5_10804274     ZHar    T    C        0      0        2 
   5   chr5_10804274   Sample    T    C        0      0        2 
   5   chr5_10813670     AAsi    G    T        1      2        2 
   5   chr5_10813670     AKia    G    T        0      0        2 
   5   chr5_10813670     AOna    G    T        0      0        2 
   5   chr5_10813670     ASom    G    T        1      2        2 
   5   chr5_10813670     HCab    G    T        0      0        2 
   5   chr5_10813670     HPrz    G    T        0      0        2 
   5   chr5_10813670     ZBoe    G    T        0      0        2 
   5   chr5_10813670     ZGre    G    T        0      0        2 
   5   chr5_10813670     ZHar    G    T        0      0        2 
   5   chr5_10813670   Sample    G    T        1      2        2 
   5   chr5_10815667     AAsi    G    A        0      0        2 
   5   chr5_10815667     AKia    G    A        0      0        2 
   5   chr5_10815667     AOna    G    A        0      0        2 
   5   chr5_10815667     ASom    G    A        0      0        2 
   5   chr5_10815667     HCab    G    A        0      0        2 
   5   chr5_10815667     HPrz    G    A        0      0        2 
   5   chr5_10815667     ZBoe    G    A        0      0        2 
   5   chr5_10815667     ZGre    G    A        1      2        2 
   5   chr5_10815667     ZHar    G    A        0      0        2 
   5   chr5_10815667   Sample    G    A        0      0        2 
   5   chr5_10815943     AAsi    A    G        0      0        2 
   5   chr5_10815943     AKia    A    G        0      0        2 
   5   chr5_10815943     AOna    A    G        0      0        2 
   5   chr5_10815943     ASom    A    G        0      0        2 
   5   chr5_10815943     HCab    A    G        1      2        2 
   5   chr5_10815943     HPrz    A    G        1      2        2 
   5   chr5_10815943     ZBoe    A    G        0      0        2 
   5   chr5_10815943     ZGre    A    G        0      0        2 
   5   chr5_10815943     ZHar    A    G        0      0        2 
   5   chr5_10815943   Sample    A    G        0      0        2 
   5   chr5_10820503     AAsi    C    T        0      0        2 
   5   chr5_10820503     AKia    C    T        0      0        2 
   5   chr5_10820503     AOna    C    T        0      0        2 
   5   chr5_10820503     ASom    C    T        0      0        2 
   5   chr5_10820503     HCab    C    T      0.5      1        2 
   5   chr5_10820503     HPrz    C    T        0      0        2 
   5   chr5_10820503     ZBoe    C    T        0      0        2 
   5   chr5_10820503     ZGre    C    T        0      0        2 
   5   chr5_10820503     ZHar    C    T        0      0        2 
   5   chr5_10820503   Sample    C    T        0      0        2 
   5   chr5_10823709     AAsi    G    C        1      2        2 
   5   chr5_10823709     AKia    G    C        0      0        2 
   5   chr5_10823709     AOna    G    C        0      0        2 
   5   chr5_10823709     ASom    G    C        0      0        2 
   5   chr5_10823709     HCab    G    C        0      0        2 
   5   chr5_10823709     HPrz    G    C        0      0        2 
   5   chr5_10823709     ZBoe    G    C        0      0        2 
   5   chr5_10823709     ZGre    G    C        0      0        2 
   5   chr5_10823709     ZHar    G    C        0      0        2 
   5   chr5_10823709   Sample    G    C        1      2        2 
   5   chr5_10828217     AAsi    G    A        0      0        2 
   5   chr5_10828217     AKia    G    A        0      0        2 
   5   chr5_10828217     AOna    G    A        0      0        2 
   5   chr5_10828217     ASom    G    A        0      0        2 
   5   chr5_10828217     HCab    G    A        0      0        2 
   5   chr5_10828217     HPrz    G    A        0      0        2 
   5   chr5_10828217     ZBoe    G    A        0      0        2 
   5   chr5_10828217     ZGre    G    A      0.5      1        2 
   5   chr5_10828217     ZHar    G    A        0      0        2 
   5   chr5_10828217   Sample    G    A        0      0        2 
   5   chr5_10834454     AAsi    G    T        0      0        2 
   5   chr5_10834454     AKia    G    T        0      0        2 
   5   chr5_10834454     AOna    G    T        0      0        2 
   5   chr5_10834454     ASom    G    T        0      0        2 
   5   chr5_10834454     HCab    G    T        0      0        2 
   5   chr5_10834454     HPrz    G    T        0      0        2 
   5   chr5_10834454     ZBoe    G    T        0      0        2 
   5   chr5_10834454     ZGre    G    T        0      0        2 
   5   chr5_10834454     ZHar    G    T        1      2        2 
   5   chr5_10834454   Sample    G    T        0      0        2 
   5   chr5_10836420     AAsi    T    C        0      0        2 
   5   chr5_10836420     AKia    T    C        1      2        2 
   5   chr5_10836420     AOna    T    C        0      0        2 
   5   chr5_10836420     ASom    T    C        0      0        2 
   5   chr5_10836420     HCab    T    C        0      0        2 
   5   chr5_10836420     HPrz    T    C        0      0        2 
   5   chr5_10836420     ZBoe    T    C        0      0        2 
   5   chr5_10836420     ZGre    T    C        0      0        2 
   5   chr5_10836420     ZHar    T    C        0      0        2 
   5   chr5_10836420   Sample    T    C        0      0        2 
   5   chr5_10837805     AAsi    T    C        0      0        2 
   5   chr5_10837805     AKia    T    C        0      0        2 
   5   chr5_10837805     AOna    T    C        0      0        2 
   5   chr5_10837805     ASom    T    C        0      0        2 
   5   chr5_10837805     HCab    T    C        0      0        2 
   5   chr5_10837805     HPrz    T    C        0      0        2 
   5   chr5_10837805     ZBoe    T    C      0.5      1        2 
   5   chr5_10837805     ZGre    T    C        0      0        2 
   5   chr5_10837805     ZHar    T    C        0      0        2 
   5   chr5_10837805   Sample    T    C        0      0        2 
   5   chr5_10838366     AAsi    T    G        0      0        2 
   5   chr5_10838366     AKia    T    G        0      0        2 
   5   chr5_10838366     AOna    T    G        0      0        2 
   5   chr5_10838366     ASom    T    G        0      0        2 
   5   chr5_10838366     HCab    T    G        0      0        2 
   5   chr5_10838366     HPrz    T    G        0      0        2 
   5   chr5_10838366     ZBoe    T    G      0.5      1        2 
   5   chr5_10838366     ZGre    T    G        0      0        2 
   5   chr5_10838366     ZHar    T    G        0      0        2 
   5   chr5_10838366   Sample    T    G        0      0        2 
   5   chr5_10839753     AAsi    T    A        0      0        2 
   5   chr5_10839753     AKia    T    A        0      0        2 
   5   chr5_10839753     AOna    T    A        0      0        2 
   5   chr5_10839753     ASom    T    A        0      0        2 
   5   chr5_10839753     HCab    T    A        1      2        2 
   5   chr5_10839753     HPrz    T    A        1      2        2 
   5   chr5_10839753     ZBoe    T    A        0      0        2 
   5   chr5_10839753     ZGre    T    A        0      0        2 
   5   chr5_10839753     ZHar    T    A        0      0        2 
   5   chr5_10839753   Sample    T    A        0      0        2 
   5   chr5_10840251     AAsi    T    C        1      2        2 
   5   chr5_10840251     AKia    T    C        0      0        2 
   5   chr5_10840251     AOna    T    C        0      0        2 
   5   chr5_10840251     ASom    T    C        1      2        2 
   5   chr5_10840251     HCab    T    C        0      0        2 
   5   chr5_10840251     HPrz    T    C        0      0        2 
   5   chr5_10840251     ZBoe    T    C        0      0        2 
   5   chr5_10840251     ZGre    T    C        0      0        2 
   5   chr5_10840251     ZHar    T    C        0      0        2 
   5   chr5_10840251   Sample    T    C        1      2        2 
   5   chr5_10844736     AAsi    A    C        0      0        2 
   5   chr5_10844736     AKia    A    C      0.5      1        2 
   5   chr5_10844736     AOna    A    C        0      0        2 
   5   chr5_10844736     ASom    A    C        0      0        2 
   5   chr5_10844736     HCab    A    C        0      0        2 
   5   chr5_10844736     HPrz    A    C        0      0        2 
   5   chr5_10844736     ZBoe    A    C        0      0        2 
   5   chr5_10844736     ZGre    A    C        0      0        2 
   5   chr5_10844736     ZHar    A    C        0      0        2 
   5   chr5_10844736   Sample    A    C        0      0        2 
   5   chr5_10845612     AAsi    T    C        0      0        2 
   5   chr5_10845612     AKia    T    C        0      0        2 
   5   chr5_10845612     AOna    T    C      0.5      1        2 
   5   chr5_10845612     ASom    T    C        0      0        2 
   5   chr5_10845612     HCab    T    C        0      0        2 
   5   chr5_10845612     HPrz    T    C        0      0        2 
   5   chr5_10845612     ZBoe    T    C        0      0        2 
   5   chr5_10845612     ZGre    T    C        0      0        2 
   5   chr5_10845612     ZHar    T    C        0      0        2 
   5   chr5_10845612   Sample    T    C        0      0        2 
   5   chr5_10851422     AAsi    G    A        0      0        2 
   5   chr5_10851422     AKia    G    A        0      0        2 
   5   chr5_10851422     AOna    G    A      0.5      1        2 
   5   chr5_10851422     ASom    G    A        0      0        2 
   5   chr5_10851422     HCab    G    A        0      0        2 
   5   chr5_10851422     HPrz    G    A        0      0        2 
   5   chr5_10851422     ZBoe    G    A        0      0        2 
   5   chr5_10851422     ZGre    G    A        0      0        2 
   5   chr5_10851422     ZHar    G    A        0      0        2 
   5   chr5_10851422   Sample    G    A        0      0        2 
   5   chr5_10851459     AAsi    G    C        0      0        2 
   5   chr5_10851459     AKia    G    C      0.5      1        2 
   5   chr5_10851459     AOna    G    C        0      0        2 
   5   chr5_10851459     ASom    G    C        0      0        2 
   5   chr5_10851459     HCab    G    C        0      0        2 
   5   chr5_10851459     HPrz    G    C        0      0        2 
   5   chr5_10851459     ZBoe    G    C        0      0        2 
   5   chr5_10851459     ZGre    G    C        0      0        2 
   5   chr5_10851459     ZHar    G    C        0      0        2 
   5   chr5_10851459   Sample    G    C        0      0        2 
   5   chr5_10855912     AAsi    T    C        0      0        2 
   5   chr5_10855912     AKia    T    C        1      2        2 
   5   chr5_10855912     AOna    T    C      0.5      1        2 
   5   chr5_10855912     ASom    T    C        0      0        2 
   5   chr5_10855912     HCab    T    C        0      0        2 
   5   chr5_10855912     HPrz    T    C        0      0        2 
   5   chr5_10855912     ZBoe    T    C        0      0        2 
   5   chr5_10855912     ZGre    T    C        0      0        2 
   5   chr5_10855912     ZHar    T    C        0      0        2 
   5   chr5_10855912   Sample    T    C        0      0        2 
   5   chr5_10861372     AAsi    C    A        0      0        2 
   5   chr5_10861372     AKia    C    A        0      0        2 
   5   chr5_10861372     AOna    C    A        0      0        2 
   5   chr5_10861372     ASom    C    A        0      0        2 
   5   chr5_10861372     HCab    C    A        1      2        2 
   5   chr5_10861372     HPrz    C    A        1      2        2 
   5   chr5_10861372     ZBoe    C    A        0      0        2 
   5   chr5_10861372     ZGre    C    A        0      0        2 
   5   chr5_10861372     ZHar    C    A        0      0        2 
   5   chr5_10861372   Sample    C    A        0      0        2 
   5   chr5_10861458     AAsi    T    C        0      0        2 
   5   chr5_10861458     AKia    T    C        0      0        2 
   5   chr5_10861458     AOna    T    C      0.5      1        2 
   5   chr5_10861458     ASom    T    C        0      0        2 
   5   chr5_10861458     HCab    T    C        0      0        2 
   5   chr5_10861458     HPrz    T    C        0      0        2 
   5   chr5_10861458     ZBoe    T    C        0      0        2 
   5   chr5_10861458     ZGre    T    C        0      0        2 
   5   chr5_10861458     ZHar    T    C        0      0        2 
   5   chr5_10861458   Sample    T    C        0      0        2 
   5   chr5_10865688     AAsi    A    C        0      0        2 
   5   chr5_10865688     AKia    A    C        0      0        2 
   5   chr5_10865688     AOna    A    C        0      0        2 
   5   chr5_10865688     ASom    A    C        0      0        2 
   5   chr5_10865688     HCab    A    C        0      0        2 
   5   chr5_10865688     HPrz    A    C        0      0        2 
   5   chr5_10865688     ZBoe    A    C        0      0        2 
   5   chr5_10865688     ZGre    A    C      0.5      1        2 
   5   chr5_10865688     ZHar    A    C        0      0        2 
   5   chr5_10865688   Sample    A    C        0      0        2 
   5   chr5_10868234     AAsi    T    G        0      0        2 
   5   chr5_10868234     AKia    T    G        0      0        2 
   5   chr5_10868234     AOna    T    G        0      0        2 
   5   chr5_10868234     ASom    T    G        0      0        2 
   5   chr5_10868234     HCab    T    G      0.5      1        2 
   5   chr5_10868234     HPrz    T    G        0      0        2 
   5   chr5_10868234     ZBoe    T    G        0      0        2 
   5   chr5_10868234     ZGre    T    G        0      0        2 
   5   chr5_10868234     ZHar    T    G        0      0        2 
   5   chr5_10868234   Sample    T    G        0      0        2 
   5   chr5_10870201     AAsi    A    G        0      0        2 
   5   chr5_10870201     AKia    A    G        0      0        2 
   5   chr5_10870201     AOna    A    G        0      0        2 
   5   chr5_10870201     ASom    A    G        0      0        2 
   5   chr5_10870201     HCab    A    G        0      0        2 
   5   chr5_10870201     HPrz    A    G        0      0        2 
   5   chr5_10870201     ZBoe    A    G      0.5      1        2 
   5   chr5_10870201     ZGre    A    G        0      0        2 
   5   chr5_10870201     ZHar    A    G        0      0        2 
   5   chr5_10870201   Sample    A    G        0      0        2 
   5   chr5_10878573     AAsi    A    T        0      0        2 
   5   chr5_10878573     AKia    A    T        0      0        2 
   5   chr5_10878573     AOna    A    T        0      0        2 
   5   chr5_10878573     ASom    A    T        0      0        2 
   5   chr5_10878573     HCab    A    T        0      0        2 
   5   chr5_10878573     HPrz    A    T        0      0        2 
   5   chr5_10878573     ZBoe    A    T        1      2        2 
   5   chr5_10878573     ZGre    A    T        1      2        2 
   5   chr5_10878573     ZHar    A    T        0      0        2 
   5   chr5_10878573   Sample    A    T        0      0        2 
   5   chr5_10878892     AAsi    G    C        0      0        2 
   5   chr5_10878892     AKia    G    C        0      0        2 
   5   chr5_10878892     AOna    G    C        0      0        2 
   5   chr5_10878892     ASom    G    C        0      0        2 
   5   chr5_10878892     HCab    G    C      0.5      1        2 
   5   chr5_10878892     HPrz    G    C        1      2        2 
   5   chr5_10878892     ZBoe    G    C        0      0        2 
   5   chr5_10878892     ZGre    G    C        0      0        2 
   5   chr5_10878892     ZHar    G    C        0      0        2 
   5   chr5_10878892   Sample    G    C        0      0        2 
   5   chr5_10882104     AAsi    T    C        0      0        2 
   5   chr5_10882104     AKia    T    C      0.5      1        2 
   5   chr5_10882104     AOna    T    C      0.5      1        2 
   5   chr5_10882104     ASom    T    C        0      0        2 
   5   chr5_10882104     HCab    T    C        0      0        2 
   5   chr5_10882104     HPrz    T    C        0      0        2 
   5   chr5_10882104     ZBoe    T    C        0      0        2 
   5   chr5_10882104     ZGre    T    C        0      0        2 
   5   chr5_10882104     ZHar    T    C        0      0        2 
   5   chr5_10882104   Sample    T    C        0      0        2 
   5   chr5_10888898     AAsi    G    T        0      0        2 
   5   chr5_10888898     AKia    G    T        0      0        2 
   5   chr5_10888898     AOna    G    T        0      0        2 
   5   chr5_10888898     ASom    G    T        0      0        2 
   5   chr5_10888898     HCab    G    T        1      2        2 
   5   chr5_10888898     HPrz    G    T        1      2        2 
   5   chr5_10888898     ZBoe    G    T        0      0        2 
   5   chr5_10888898     ZGre    G    T        0      0        2 
   5   chr5_10888898     ZHar    G    T        0      0        2 
   5   chr5_10888898   Sample    G    T        0      0        2 
   5   chr5_10889148     AAsi    G    A        0      0        2 
   5   chr5_10889148     AKia    G    A        0      0        2 
   5   chr5_10889148     AOna    G    A        0      0        2 
   5   chr5_10889148     ASom    G    A        0      0        2 
   5   chr5_10889148     HCab    G    A        1      2        2 
   5   chr5_10889148     HPrz    G    A        1      2        2 
   5   chr5_10889148     ZBoe    G    A        0      0        2 
   5   chr5_10889148     ZGre    G    A        0      0        2 
   5   chr5_10889148     ZHar    G    A        0      0        2 
   5   chr5_10889148   Sample    G    A        0      0        2 
   5   chr5_10890401     AAsi    G    C        0      0        2 
   5   chr5_10890401     AKia    G    C        0      0        2 
   5   chr5_10890401     AOna    G    C      0.5      1        2 
   5   chr5_10890401     ASom    G    C        0      0        2 
   5   chr5_10890401     HCab    G    C        0      0        2 
   5   chr5_10890401     HPrz    G    C        0      0        2 
   5   chr5_10890401     ZBoe    G    C        0      0        2 
   5   chr5_10890401     ZGre    G    C        0      0        2 
   5   chr5_10890401     ZHar    G    C        0      0        2 
   5   chr5_10890401   Sample    G    C        0      0        2 
   5   chr5_10891241     AAsi    G    C        0      0        2 
   5   chr5_10891241     AKia    G    C        0      0        2 
   5   chr5_10891241     AOna    G    C        0      0        2 
   5   chr5_10891241     ASom    G    C        0      0        2 
   5   chr5_10891241     HCab    G    C        0      0        2 
   5   chr5_10891241     HPrz    G    C        0      0        2 
   5   chr5_10891241     ZBoe    G    C      0.5      1        2 
   5   chr5_10891241     ZGre    G    C        0      0        2 
   5   chr5_10891241     ZHar    G    C        0      0        2 
   5   chr5_10891241   Sample    G    C        0      0        2 
   5   chr5_10893326     AAsi    A    G        1      2        2 
   5   chr5_10893326     AKia    A    G        0      0        2 
   5   chr5_10893326     AOna    A    G        0      0        2 
   5   chr5_10893326     ASom    A    G        1      2        2 
   5   chr5_10893326     HCab    A    G        0      0        2 
   5   chr5_10893326     HPrz    A    G        0      0        2 
   5   chr5_10893326     ZBoe    A    G        0      0        2 
   5   chr5_10893326     ZGre    A    G        0      0        2 
   5   chr5_10893326     ZHar    A    G        0      0        2 
   5   chr5_10893326   Sample    A    G        1      2        2 
   5   chr5_10894257     AAsi    T    C        0      0        2 
   5   chr5_10894257     AKia    T    C      0.5      1        2 
   5   chr5_10894257     AOna    T    C        0      0        2 
   5   chr5_10894257     ASom    T    C        0      0        2 
   5   chr5_10894257     HCab    T    C        0      0        2 
   5   chr5_10894257     HPrz    T    C        0      0        2 
   5   chr5_10894257     ZBoe    T    C        0      0        2 
   5   chr5_10894257     ZGre    T    C        0      0        2 
   5   chr5_10894257     ZHar    T    C        0      0        2 
   5   chr5_10894257   Sample    T    C        0      0        2 
   5   chr5_10894985     AAsi    C    A        0      0        2 
   5   chr5_10894985     AKia    C    A        0      0        2 
   5   chr5_10894985     AOna    C    A        0      0        2 
   5   chr5_10894985     ASom    C    A        0      0        2 
   5   chr5_10894985     HCab    C    A        0      0        2 
   5   chr5_10894985     HPrz    C    A        1      2        2 
   5   chr5_10894985     ZBoe    C    A        0      0        2 
   5   chr5_10894985     ZGre    C    A        0      0        2 
   5   chr5_10894985     ZHar    C    A        0      0        2 
   5   chr5_10894985   Sample    C    A        0      0        2 
   5   chr5_10903517     AAsi    T    C        0      0        2 
   5   chr5_10903517     AKia    T    C        0      0        2 
   5   chr5_10903517     AOna    T    C        0      0        2 
   5   chr5_10903517     ASom    T    C        0      0        2 
   5   chr5_10903517     HCab    T    C        1      2        2 
   5   chr5_10903517     HPrz    T    C        1      2        2 
   5   chr5_10903517     ZBoe    T    C        0      0        2 
   5   chr5_10903517     ZGre    T    C        0      0        2 
   5   chr5_10903517     ZHar    T    C        0      0        2 
   5   chr5_10903517   Sample    T    C        0      0        2 
   5   chr5_10908406     AAsi    A    G        0      0        2 
   5   chr5_10908406     AKia    A    G        0      0        2 
   5   chr5_10908406     AOna    A    G        0      0        2 
   5   chr5_10908406     ASom    A    G        0      0        2 
   5   chr5_10908406     HCab    A    G        0      0        2 
   5   chr5_10908406     HPrz    A    G        0      0        2 
   5   chr5_10908406     ZBoe    A    G      0.5      1        2 
   5   chr5_10908406     ZGre    A    G        0      0        2 
   5   chr5_10908406     ZHar    A    G        0      0        2 
   5   chr5_10908406   Sample    A    G        0      0        2 
   5   chr5_10911612     AAsi    A    G      0.5      1        2 
   5   chr5_10911612     AKia    A    G        0      0        2 
   5   chr5_10911612     AOna    A    G        0      0        2 
   5   chr5_10911612     ASom    A    G        0      0        2 
   5   chr5_10911612     HCab    A    G        0      0        2 
   5   chr5_10911612     HPrz    A    G        0      0        2 
   5   chr5_10911612     ZBoe    A    G        0      0        2 
   5   chr5_10911612     ZGre    A    G        0      0        2 
   5   chr5_10911612     ZHar    A    G        0      0        2 
   5   chr5_10911612   Sample    A    G        0      0        2 
   5   chr5_10913287     AAsi    A    G        0      0        2 
   5   chr5_10913287     AKia    A    G        0      0        2 
   5   chr5_10913287     AOna    A    G        0      0        2 
   5   chr5_10913287     ASom    A    G        0      0        2 
   5   chr5_10913287     HCab    A    G        0      0        2 
   5   chr5_10913287     HPrz    A    G        0      0        2 
   5   chr5_10913287     ZBoe    A    G      0.5      1        2 
   5   chr5_10913287     ZGre    A    G        0      0        2 
   5   chr5_10913287     ZHar    A    G        0      0        2 
   5   chr5_10913287   Sample    A    G        0      0        2 
   5   chr5_10916903     AAsi    T    C      0.5      1        2 
   5   chr5_10916903     AKia    T    C        0      0        2 
   5   chr5_10916903     AOna    T    C        0      0        2 
   5   chr5_10916903     ASom    T    C        0      0        2 
   5   chr5_10916903     HCab    T    C        0      0        2 
   5   chr5_10916903     HPrz    T    C        0      0        2 
   5   chr5_10916903     ZBoe    T    C        0      0        2 
   5   chr5_10916903     ZGre    T    C        0      0        2 
   5   chr5_10916903     ZHar    T    C        0      0        2 
   5   chr5_10916903   Sample    T    C        0      0        2 
   5   chr5_10917731     AAsi    T    C        0      0        2 
   5   chr5_10917731     AKia    T    C        0      0        2 
   5   chr5_10917731     AOna    T    C        0      0        2 
   5   chr5_10917731     ASom    T    C        0      0        2 
   5   chr5_10917731     HCab    T    C        1      2        2 
   5   chr5_10917731     HPrz    T    C        1      2        2 
   5   chr5_10917731     ZBoe    T    C        0      0        2 
   5   chr5_10917731     ZGre    T    C        0      0        2 
   5   chr5_10917731     ZHar    T    C        0      0        2 
   5   chr5_10917731   Sample    T    C        0      0        2 
   5   chr5_10921041     AAsi    G    A        0      0        2 
   5   chr5_10921041     AKia    G    A      0.5      1        2 
   5   chr5_10921041     AOna    G    A        0      0        2 
   5   chr5_10921041     ASom    G    A        0      0        2 
   5   chr5_10921041     HCab    G    A        0      0        2 
   5   chr5_10921041     HPrz    G    A        0      0        2 
   5   chr5_10921041     ZBoe    G    A        0      0        2 
   5   chr5_10921041     ZGre    G    A        0      0        2 
   5   chr5_10921041     ZHar    G    A        0      0        2 
   5   chr5_10921041   Sample    G    A        0      0        2 
   5   chr5_10922958     AAsi    T    C        0      0        2 
   5   chr5_10922958     AKia    T    C        0      0        2 
   5   chr5_10922958     AOna    T    C        0      0        2 
   5   chr5_10922958     ASom    T    C        0      0        2 
   5   chr5_10922958     HCab    T    C        0      0        2 
   5   chr5_10922958     HPrz    T    C        0      0        2 
   5   chr5_10922958     ZBoe    T    C      0.5      1        2 
   5   chr5_10922958     ZGre    T    C        0      0        2 
   5   chr5_10922958     ZHar    T    C        0      0        2 
   5   chr5_10922958   Sample    T    C        0      0        2 
   5   chr5_10934741     AAsi    G    A        0      0        2 
   5   chr5_10934741     AKia    G    A        0      0        2 
   5   chr5_10934741     AOna    G    A        0      0        2 
   5   chr5_10934741     ASom    G    A        0      0        2 
   5   chr5_10934741     HCab    G    A        0      0        2 
   5   chr5_10934741     HPrz    G    A        0      0        2 
   5   chr5_10934741     ZBoe    G    A        0      0        2 
   5   chr5_10934741     ZGre    G    A        0      0        2 
   5   chr5_10934741     ZHar    G    A        1      2        2 
   5   chr5_10934741   Sample    G    A        0      0        2 
   5   chr5_10936253     AAsi    A    T        0      0        2 
   5   chr5_10936253     AKia    A    T        0      0        2 
   5   chr5_10936253     AOna    A    T      0.5      1        2 
   5   chr5_10936253     ASom    A    T        0      0        2 
   5   chr5_10936253     HCab    A    T        0      0        2 
   5   chr5_10936253     HPrz    A    T        0      0        2 
   5   chr5_10936253     ZBoe    A    T        1      2        2 
   5   chr5_10936253     ZGre    A    T        0      0        2 
   5   chr5_10936253     ZHar    A    T        1      2        2 
   5   chr5_10936253   Sample    A    T        0      0        2 
   5   chr5_10936538     AAsi    A    G        0      0        2 
   5   chr5_10936538     AKia    A    G        0      0        2 
   5   chr5_10936538     AOna    A    G        0      0        2 
   5   chr5_10936538     ASom    A    G        0      0        2 
   5   chr5_10936538     HCab    A    G        1      2        2 
   5   chr5_10936538     HPrz    A    G        0      0        2 
   5   chr5_10936538     ZBoe    A    G        0      0        2 
   5   chr5_10936538     ZGre    A    G        0      0        2 
   5   chr5_10936538     ZHar    A    G        0      0        2 
   5   chr5_10936538   Sample    A    G        0      0        2 
   5   chr5_10938112     AAsi    T    C        0      0        2 
   5   chr5_10938112     AKia    T    C        0      0        2 
   5   chr5_10938112     AOna    T    C        0      0        2 
   5   chr5_10938112     ASom    T    C        0      0        2 
   5   chr5_10938112     HCab    T    C        0      0        2 
   5   chr5_10938112     HPrz    T    C        0      0        2 
   5   chr5_10938112     ZBoe    T    C        0      0        2 
   5   chr5_10938112     ZGre    T    C        1      2        2 
   5   chr5_10938112     ZHar    T    C        0      0        2 
   5   chr5_10938112   Sample    T    C        0      0        2 
   5   chr5_10938137     AAsi    A    G        0      0        2 
   5   chr5_10938137     AKia    A    G        0      0        2 
   5   chr5_10938137     AOna    A    G        0      0        2 
   5   chr5_10938137     ASom    A    G        0      0        2 
   5   chr5_10938137     HCab    A    G        0      0        2 
   5   chr5_10938137     HPrz    A    G        0      0        2 
   5   chr5_10938137     ZBoe    A    G        0      0        2 
   5   chr5_10938137     ZGre    A    G        1      2        2 
   5   chr5_10938137     ZHar    A    G        0      0        2 
   5   chr5_10938137   Sample    A    G        0      0        2 
   5   chr5_10939778     AAsi    C    T        1      2        2 
   5   chr5_10939778     AKia    C    T        0      0        2 
   5   chr5_10939778     AOna    C    T        0      0        2 
   5   chr5_10939778     ASom    C    T        1      2        2 
   5   chr5_10939778     HCab    C    T        0      0        2 
   5   chr5_10939778     HPrz    C    T        0      0        2 
   5   chr5_10939778     ZBoe    C    T        0      0        2 
   5   chr5_10939778     ZGre    C    T        0      0        2 
   5   chr5_10939778     ZHar    C    T        0      0        2 
   5   chr5_10939778   Sample    C    T        1      2        2 
   5   chr5_10941274     AAsi    G    C      0.5      1        2 
   5   chr5_10941274     AKia    G    C        0      0        2 
   5   chr5_10941274     AOna    G    C        0      0        2 
   5   chr5_10941274     ASom    G    C        0      0        2 
   5   chr5_10941274     HCab    G    C        0      0        2 
   5   chr5_10941274     HPrz    G    C        0      0        2 
   5   chr5_10941274     ZBoe    G    C        0      0        2 
   5   chr5_10941274     ZGre    G    C        0      0        2 
   5   chr5_10941274     ZHar    G    C        0      0        2 
   5   chr5_10941274   Sample    G    C        0      0        2 
   5   chr5_10943358     AAsi    A    G        0      0        2 
   5   chr5_10943358     AKia    A    G      0.5      1        2 
   5   chr5_10943358     AOna    A    G        0      0        2 
   5   chr5_10943358     ASom    A    G        0      0        2 
   5   chr5_10943358     HCab    A    G        0      0        2 
   5   chr5_10943358     HPrz    A    G        0      0        2 
   5   chr5_10943358     ZBoe    A    G        0      0        2 
   5   chr5_10943358     ZGre    A    G        0      0        2 
   5   chr5_10943358     ZHar    A    G        0      0        2 
   5   chr5_10943358   Sample    A    G        0      0        2 
   5   chr5_10944983     AAsi    T    C        0      0        2 
   5   chr5_10944983     AKia    T    C        0      0        2 
   5   chr5_10944983     AOna    T    C        0      0        2 
   5   chr5_10944983     ASom    T    C        0      0        2 
   5   chr5_10944983     HCab    T    C        1      2        2 
   5   chr5_10944983     HPrz    T    C        1      2        2 
   5   chr5_10944983     ZBoe    T    C        0      0        2 
   5   chr5_10944983     ZGre    T    C        0      0        2 
   5   chr5_10944983     ZHar    T    C        0      0        2 
   5   chr5_10944983   Sample    T    C        0      0        2 
   5   chr5_10950445     AAsi    C    T        0      0        2 
   5   chr5_10950445     AKia    C    T        0      0        2 
   5   chr5_10950445     AOna    C    T        0      0        2 
   5   chr5_10950445     ASom    C    T        0      0        2 
   5   chr5_10950445     HCab    C    T        1      2        2 
   5   chr5_10950445     HPrz    C    T        0      0        2 
   5   chr5_10950445     ZBoe    C    T        0      0        2 
   5   chr5_10950445     ZGre    C    T        0      0        2 
   5   chr5_10950445     ZHar    C    T        0      0        2 
   5   chr5_10950445   Sample    C    T        0      0        2 
   5   chr5_10951333     AAsi    T    G        0      0        2 
   5   chr5_10951333     AKia    T    G        0      0        2 
   5   chr5_10951333     AOna    T    G        0      0        2 
   5   chr5_10951333     ASom    T    G        0      0        2 
   5   chr5_10951333     HCab    T    G        0      0        2 
   5   chr5_10951333     HPrz    T    G        1      2        2 
   5   chr5_10951333     ZBoe    T    G        0      0        2 
   5   chr5_10951333     ZGre    T    G        0      0        2 
   5   chr5_10951333     ZHar    T    G        0      0        2 
   5   chr5_10951333   Sample    T    G        0      0        2 
   5   chr5_10951775     AAsi    G    C        0      0        2 
   5   chr5_10951775     AKia    G    C        0      0        2 
   5   chr5_10951775     AOna    G    C        0      0        2 
   5   chr5_10951775     ASom    G    C        0      0        2 
   5   chr5_10951775     HCab    G    C        0      0        2 
   5   chr5_10951775     HPrz    G    C        0      0        2 
   5   chr5_10951775     ZBoe    G    C        0      0        2 
   5   chr5_10951775     ZGre    G    C        0      0        2 
   5   chr5_10951775     ZHar    G    C        1      2        2 
   5   chr5_10951775   Sample    G    C        0      0        2 
   5   chr5_10952645     AAsi    T    C        0      0        2 
   5   chr5_10952645     AKia    T    C        0      0        2 
   5   chr5_10952645     AOna    T    C        0      0        2 
   5   chr5_10952645     ASom    T    C        0      0        2 
   5   chr5_10952645     HCab    T    C        0      0        2 
   5   chr5_10952645     HPrz    T    C        0      0        2 
   5   chr5_10952645     ZBoe    T    C        1      2        2 
   5   chr5_10952645     ZGre    T    C        1      2        2 
   5   chr5_10952645     ZHar    T    C        1      2        2 
   5   chr5_10952645   Sample    T    C        0      0        2 
   5   chr5_10953578     AAsi    G    A        0      0        2 
   5   chr5_10953578     AKia    G    A        0      0        2 
   5   chr5_10953578     AOna    G    A        0      0        2 
   5   chr5_10953578     ASom    G    A        0      0        2 
   5   chr5_10953578     HCab    G    A        0      0        2 
   5   chr5_10953578     HPrz    G    A        0      0        2 
   5   chr5_10953578     ZBoe    G    A        0      0        2 
   5   chr5_10953578     ZGre    G    A        0      0        2 
   5   chr5_10953578     ZHar    G    A        1      2        2 
   5   chr5_10953578   Sample    G    A        0      0        2 
   5   chr5_10953973     AAsi    C    T        0      0        2 
   5   chr5_10953973     AKia    C    T        0      0        2 
   5   chr5_10953973     AOna    C    T        0      0        2 
   5   chr5_10953973     ASom    C    T        0      0        2 
   5   chr5_10953973     HCab    C    T        0      0        2 
   5   chr5_10953973     HPrz    C    T        1      2        2 
   5   chr5_10953973     ZBoe    C    T        0      0        2 
   5   chr5_10953973     ZGre    C    T        0      0        2 
   5   chr5_10953973     ZHar    C    T        0      0        2 
   5   chr5_10953973   Sample    C    T        0      0        2 
   5   chr5_10966874     AAsi    C    T        1      2        2 
   5   chr5_10966874     AKia    C    T        0      0        2 
   5   chr5_10966874     AOna    C    T        0      0        2 
   5   chr5_10966874     ASom    C    T        0      0        2 
   5   chr5_10966874     HCab    C    T        0      0        2 
   5   chr5_10966874     HPrz    C    T        0      0        2 
   5   chr5_10966874     ZBoe    C    T        0      0        2 
   5   chr5_10966874     ZGre    C    T        0      0        2 
   5   chr5_10966874     ZHar    C    T        0      0        2 
   5   chr5_10966874   Sample    C    T        0      0        2 
   5   chr5_10975250     AAsi    T    C        0      0        2 
   5   chr5_10975250     AKia    T    C        0      0        2 
   5   chr5_10975250     AOna    T    C      0.5      1        2 
   5   chr5_10975250     ASom    T    C        0      0        2 
   5   chr5_10975250     HCab    T    C        0      0        2 
   5   chr5_10975250     HPrz    T    C        0      0        2 
   5   chr5_10975250     ZBoe    T    C        0      0        2 
   5   chr5_10975250     ZGre    T    C        0      0        2 
   5   chr5_10975250     ZHar    T    C        0      0        2 
   5   chr5_10975250   Sample    T    C        0      0        2 
   5   chr5_10981484     AAsi    C    T        0      0        2 
   5   chr5_10981484     AKia    C    T        0      0        2 
   5   chr5_10981484     AOna    C    T        0      0        2 
   5   chr5_10981484     ASom    C    T        0      0        2 
   5   chr5_10981484     HCab    C    T        0      0        2 
   5   chr5_10981484     HPrz    C    T        0      0        2 
   5   chr5_10981484     ZBoe    C    T        1      2        2 
   5   chr5_10981484     ZGre    C    T        0      0        2 
   5   chr5_10981484     ZHar    C    T        0      0        2 
   5   chr5_10981484   Sample    C    T        0      0        2 
   5   chr5_10982098     AAsi    T    C        0      0        2 
   5   chr5_10982098     AKia    T    C        0      0        2 
   5   chr5_10982098     AOna    T    C        0      0        2 
   5   chr5_10982098     ASom    T    C        0      0        2 
   5   chr5_10982098     HCab    T    C      0.5      1        2 
   5   chr5_10982098     HPrz    T    C        0      0        2 
   5   chr5_10982098     ZBoe    T    C        0      0        2 
   5   chr5_10982098     ZGre    T    C        0      0        2 
   5   chr5_10982098     ZHar    T    C        0      0        2 
   5   chr5_10982098   Sample    T    C        0      0        2 
   5   chr5_10982366     AAsi    A    G        0      0        2 
   5   chr5_10982366     AKia    A    G        0      0        2 
   5   chr5_10982366     AOna    A    G        0      0        2 
   5   chr5_10982366     ASom    A    G        0      0        2 
   5   chr5_10982366     HCab    A    G        0      0        2 
   5   chr5_10982366     HPrz    A    G        0      0        2 
   5   chr5_10982366     ZBoe    A    G        0      0        2 
   5   chr5_10982366     ZGre    A    G        0      0        2 
   5   chr5_10982366     ZHar    A    G        1      2        2 
   5   chr5_10982366   Sample    A    G        0      0        2 
   5   chr5_10982767     AAsi    T    C        0      0        2 
   5   chr5_10982767     AKia    T    C        0      0        2 
   5   chr5_10982767     AOna    T    C        0      0        2 
   5   chr5_10982767     ASom    T    C        0      0        2 
   5   chr5_10982767     HCab    T    C        0      0        2 
   5   chr5_10982767     HPrz    T    C        0      0        2 
   5   chr5_10982767     ZBoe    T    C        1      2        2 
   5   chr5_10982767     ZGre    T    C        0      0        2 
   5   chr5_10982767     ZHar    T    C        0      0        2 
   5   chr5_10982767   Sample    T    C        0      0        2 
   5   chr5_10985059     AAsi    T    C        0      0        2 
   5   chr5_10985059     AKia    T    C        0      0        2 
   5   chr5_10985059     AOna    T    C        0      0        2 
   5   chr5_10985059     ASom    T    C        0      0        2 
   5   chr5_10985059     HCab    T    C        0      0        2 
   5   chr5_10985059     HPrz    T    C        0      0        2 
   5   chr5_10985059     ZBoe    T    C        0      0        2 
   5   chr5_10985059     ZGre    T    C        1      2        2 
   5   chr5_10985059     ZHar    T    C        0      0        2 
   5   chr5_10985059   Sample    T    C        0      0        2 
   5   chr5_10987069     AAsi    G    A        0      0        2 
   5   chr5_10987069     AKia    G    A        0      0        2 
   5   chr5_10987069     AOna    G    A        1      2        2 
   5   chr5_10987069     ASom    G    A        0      0        2 
   5   chr5_10987069     HCab    G    A        0      0        2 
   5   chr5_10987069     HPrz    G    A        0      0        2 
   5   chr5_10987069     ZBoe    G    A        0      0        2 
   5   chr5_10987069     ZGre    G    A        0      0        2 
   5   chr5_10987069     ZHar    G    A        0      0        2 
   5   chr5_10987069   Sample    G    A        0      0        2 
   5   chr5_10990381     AAsi    G    A        0      0        2 
   5   chr5_10990381     AKia    G    A        0      0        2 
   5   chr5_10990381     AOna    G    A        0      0        2 
   5   chr5_10990381     ASom    G    A        0      0        2 
   5   chr5_10990381     HCab    G    A        0      0        2 
   5   chr5_10990381     HPrz    G    A        0      0        2 
   5   chr5_10990381     ZBoe    G    A        1      2        2 
   5   chr5_10990381     ZGre    G    A        0      0        2 
   5   chr5_10990381     ZHar    G    A        0      0        2 
   5   chr5_10990381   Sample    G    A        0      0        2 
   5   chr5_10995043     AAsi    T    C        0      0        2 
   5   chr5_10995043     AKia    T    C        0      0        2 
   5   chr5_10995043     AOna    T    C        0      0        2 
   5   chr5_10995043     ASom    T    C        0      0        2 
   5   chr5_10995043     HCab    T    C        0      0        2 
   5   chr5_10995043     HPrz    T    C        0      0        2 
   5   chr5_10995043     ZBoe    T    C      0.5      1        2 
   5   chr5_10995043     ZGre    T    C        0      0        2 
   5   chr5_10995043     ZHar    T    C        0      0        2 
   5   chr5_10995043   Sample    T    C        0      0        2 
   5   chr5_10996592     AAsi    A    G        0      0        2 
   5   chr5_10996592     AKia    A    G        0      0        2 
   5   chr5_10996592     AOna    A    G        0      0        2 
   5   chr5_10996592     ASom    A    G        0      0        2 
   5   chr5_10996592     HCab    A    G        1      2        2 
   5   chr5_10996592     HPrz    A    G        1      2        2 
   5   chr5_10996592     ZBoe    A    G        0      0        2 
   5   chr5_10996592     ZGre    A    G        0      0        2 
   5   chr5_10996592     ZHar    A    G        0      0        2 
   5   chr5_10996592   Sample    A    G        0      0        2 
   5   chr5_10999498     AAsi    A    G        0      0        2 
   5   chr5_10999498     AKia    A    G        0      0        2 
   5   chr5_10999498     AOna    A    G        0      0        2 
   5   chr5_10999498     ASom    A    G        0      0        2 
   5   chr5_10999498     HCab    A    G        1      2        2 
   5   chr5_10999498     HPrz    A    G        1      2        2 
   5   chr5_10999498     ZBoe    A    G        0      0        2 
   5   chr5_10999498     ZGre    A    G        0      0        2 
   5   chr5_10999498     ZHar    A    G        0      0        2 
   5   chr5_10999498   Sample    A    G        0      0        2 
   5   chr5_11004138     AAsi    T    C        0      0        2 
   5   chr5_11004138     AKia    T    C        0      0        2 
   5   chr5_11004138     AOna    T    C        0      0        2 
   5   chr5_11004138     ASom    T    C        0      0        2 
   5   chr5_11004138     HCab    T    C        1      2        2 
   5   chr5_11004138     HPrz    T    C        1      2        2 
   5   chr5_11004138     ZBoe    T    C        0      0        2 
   5   chr5_11004138     ZGre    T    C        0      0        2 
   5   chr5_11004138     ZHar    T    C        0      0        2 
   5   chr5_11004138   Sample    T    C        0      0        2 
   5   chr5_11005648     AAsi    T    C        0      0        2 
   5   chr5_11005648     AKia    T    C        0      0        2 
   5   chr5_11005648     AOna    T    C        0      0        2 
   5   chr5_11005648     ASom    T    C        0      0        2 
   5   chr5_11005648     HCab    T    C        1      2        2 
   5   chr5_11005648     HPrz    T    C        1      2        2 
   5   chr5_11005648     ZBoe    T    C        0      0        2 
   5   chr5_11005648     ZGre    T    C        0      0        2 
   5   chr5_11005648     ZHar    T    C        0      0        2 
   5   chr5_11005648   Sample    T    C        0      0        2 
   5   chr5_11007111     AAsi    G    A        0      0        2 
   5   chr5_11007111     AKia    G    A        0      0        2 
   5   chr5_11007111     AOna    G    A        0      0        2 
   5   chr5_11007111     ASom    G    A        0      0        2 
   5   chr5_11007111     HCab    G    A        1      2        2 
   5   chr5_11007111     HPrz    G    A        1      2        2 
   5   chr5_11007111     ZBoe    G    A        0      0        2 
   5   chr5_11007111     ZGre    G    A        0      0        2 
   5   chr5_11007111     ZHar    G    A        0      0        2 
   5   chr5_11007111   Sample    G    A        0      0        2 
   5   chr5_11007459     AAsi    C    T        0      0        2 
   5   chr5_11007459     AKia    C    T        0      0        2 
   5   chr5_11007459     AOna    C    T        0      0        2 
   5   chr5_11007459     ASom    C    T        0      0        2 
   5   chr5_11007459     HCab    C    T        1      2        2 
   5   chr5_11007459     HPrz    C    T        1      2        2 
   5   chr5_11007459     ZBoe    C    T        0      0        2 
   5   chr5_11007459     ZGre    C    T        0      0        2 
   5   chr5_11007459     ZHar    C    T        0      0        2 
   5   chr5_11007459   Sample    C    T        0      0        2 
   5   chr5_11011081     AAsi    C    T        0      0        2 
   5   chr5_11011081     AKia    C    T      0.5      1        2 
   5   chr5_11011081     AOna    C    T        0      0        2 
   5   chr5_11011081     ASom    C    T        0      0        2 
   5   chr5_11011081     HCab    C    T        0      0        2 
   5   chr5_11011081     HPrz    C    T        0      0        2 
   5   chr5_11011081     ZBoe    C    T        0      0        2 
   5   chr5_11011081     ZGre    C    T        0      0        2 
   5   chr5_11011081     ZHar    C    T        0      0        2 
   5   chr5_11011081   Sample    C    T        0      0        2 
   5   chr5_11013141     AAsi    A    T        1      2        2 
   5   chr5_11013141     AKia    A    T        0      0        2 
   5   chr5_11013141     AOna    A    T        0      0        2 
   5   chr5_11013141     ASom    A    T        1      2        2 
   5   chr5_11013141     HCab    A    T        0      0        2 
   5   chr5_11013141     HPrz    A    T        0      0        2 
   5   chr5_11013141     ZBoe    A    T        0      0        2 
   5   chr5_11013141     ZGre    A    T        0      0        2 
   5   chr5_11013141     ZHar    A    T        0      0        2 
   5   chr5_11013141   Sample    A    T        1      2        2 
   5   chr5_11013374     AAsi    T    C        0      0        2 
   5   chr5_11013374     AKia    T    C        0      0        2 
   5   chr5_11013374     AOna    T    C        0      0        2 
   5   chr5_11013374     ASom    T    C        0      0        2 
   5   chr5_11013374     HCab    T    C        0      0        2 
   5   chr5_11013374     HPrz    T    C        0      0        2 
   5   chr5_11013374     ZBoe    T    C        0      0        2 
   5   chr5_11013374     ZGre    T    C        0      0        2 
   5   chr5_11013374     ZHar    T    C        1      2        2 
   5   chr5_11013374   Sample    T    C        0      0        2 
   5   chr5_11022158     AAsi    G    A        0      0        2 
   5   chr5_11022158     AKia    G    A        0      0        2 
   5   chr5_11022158     AOna    G    A        0      0        2 
   5   chr5_11022158     ASom    G    A        0      0        2 
   5   chr5_11022158     HCab    G    A        0      0        2 
   5   chr5_11022158     HPrz    G    A        0      0        2 
   5   chr5_11022158     ZBoe    G    A      0.5      1        2 
   5   chr5_11022158     ZGre    G    A        0      0        2 
   5   chr5_11022158     ZHar    G    A        0      0        2 
   5   chr5_11022158   Sample    G    A        0      0        2 
   5   chr5_11022529     AAsi    C    T        0      0        2 
   5   chr5_11022529     AKia    C    T        0      0        2 
   5   chr5_11022529     AOna    C    T        0      0        2 
   5   chr5_11022529     ASom    C    T        0      0        2 
   5   chr5_11022529     HCab    C    T        0      0        2 
   5   chr5_11022529     HPrz    C    T        0      0        2 
   5   chr5_11022529     ZBoe    C    T        0      0        2 
   5   chr5_11022529     ZGre    C    T      0.5      1        2 
   5   chr5_11022529     ZHar    C    T        0      0        2 
   5   chr5_11022529   Sample    C    T        0      0        2 
   5   chr5_11024985     AAsi    A    G        0      0        2 
   5   chr5_11024985     AKia    A    G        0      0        2 
   5   chr5_11024985     AOna    A    G        0      0        2 
   5   chr5_11024985     ASom    A    G        0      0        2 
   5   chr5_11024985     HCab    A    G        0      0        2 
   5   chr5_11024985     HPrz    A    G        0      0        2 
   5   chr5_11024985     ZBoe    A    G        1      2        2 
   5   chr5_11024985     ZGre    A    G        1      2        2 
   5   chr5_11024985     ZHar    A    G        1      2        2 
   5   chr5_11024985   Sample    A    G        1      2        2 
   5   chr5_11025239     AAsi    G    A        0      0        2 
   5   chr5_11025239     AKia    G    A        0      0        2 
   5   chr5_11025239     AOna    G    A        0      0        2 
   5   chr5_11025239     ASom    G    A        0      0        2 
   5   chr5_11025239     HCab    G    A        1      2        2 
   5   chr5_11025239     HPrz    G    A        1      2        2 
   5   chr5_11025239     ZBoe    G    A        0      0        2 
   5   chr5_11025239     ZGre    G    A        0      0        2 
   5   chr5_11025239     ZHar    G    A        0      0        2 
   5   chr5_11025239   Sample    G    A        0      0        2 
   5   chr5_11026933     AAsi    G    A        0      0        2 
   5   chr5_11026933     AKia    G    A      0.5      1        2 
   5   chr5_11026933     AOna    G    A        0      0        2 
   5   chr5_11026933     ASom    G    A        0      0        2 
   5   chr5_11026933     HCab    G    A        0      0        2 
   5   chr5_11026933     HPrz    G    A        0      0        2 
   5   chr5_11026933     ZBoe    G    A        0      0        2 
   5   chr5_11026933     ZGre    G    A        0      0        2 
   5   chr5_11026933     ZHar    G    A        0      0        2 
   5   chr5_11026933   Sample    G    A        0      0        2 
   5   chr5_11072093     AAsi    T    C        0      0        2 
   5   chr5_11072093     AKia    T    C        0      0        2 
   5   chr5_11072093     AOna    T    C        0      0        2 
   5   chr5_11072093     ASom    T    C        0      0        2 
   5   chr5_11072093     HCab    T    C        0      0        2 
   5   chr5_11072093     HPrz    T    C        0      0        2 
   5   chr5_11072093     ZBoe    T    C        0      0        2 
   5   chr5_11072093     ZGre    T    C        1      2        2 
   5   chr5_11072093     ZHar    T    C        0      0        2 
   5   chr5_11072093   Sample    T    C        0      0        2 
   5   chr5_11072159     AAsi    G    T        0      0        2 
   5   chr5_11072159     AKia    G    T        0      0        2 
   5   chr5_11072159     AOna    G    T        0      0        2 
   5   chr5_11072159     ASom    G    T        0      0        2 
   5   chr5_11072159     HCab    G    T      0.5      1        2 
   5   chr5_11072159     HPrz    G    T        0      0        2 
   5   chr5_11072159     ZBoe    G    T        0      0        2 
   5   chr5_11072159     ZGre    G    T        0      0        2 
   5   chr5_11072159     ZHar    G    T        0      0        2 
   5   chr5_11072159   Sample    G    T        0      0        2 
   5   chr5_11074542     AAsi    C    T        0      0        2 
   5   chr5_11074542     AKia    C    T        0      0        2 
   5   chr5_11074542     AOna    C    T        0      0        2 
   5   chr5_11074542     ASom    C    T        0      0        2 
   5   chr5_11074542     HCab    C    T      0.5      1        2 
   5   chr5_11074542     HPrz    C    T        0      0        2 
   5   chr5_11074542     ZBoe    C    T        0      0        2 
   5   chr5_11074542     ZGre    C    T        0      0        2 
   5   chr5_11074542     ZHar    C    T        0      0        2 
   5   chr5_11074542   Sample    C    T        0      0        2 
   5   chr5_11091760     AAsi    A    G      0.5      1        2 
   5   chr5_11091760     AKia    A    G        0      0        2 
   5   chr5_11091760     AOna    A    G        0      0        2 
   5   chr5_11091760     ASom    A    G        0      0        2 
   5   chr5_11091760     HCab    A    G        0      0        2 
   5   chr5_11091760     HPrz    A    G        0      0        2 
   5   chr5_11091760     ZBoe    A    G        0      0        2 
   5   chr5_11091760     ZGre    A    G        0      0        2 
   5   chr5_11091760     ZHar    A    G        0      0        2 
   5   chr5_11091760   Sample    A    G        0      0        2 
   5   chr5_11096266     AAsi    G    A        0      0        2 
   5   chr5_11096266     AKia    G    A        0      0        2 
   5   chr5_11096266     AOna    G    A        0      0        2 
   5   chr5_11096266     ASom    G    A        0      0        2 
   5   chr5_11096266     HCab    G    A        0      0        2 
   5   chr5_11096266     HPrz    G    A        0      0        2 
   5   chr5_11096266     ZBoe    G    A        0      0        2 
   5   chr5_11096266     ZGre    G    A        0      0        2 
   5   chr5_11096266     ZHar    G    A        1      2        2 
   5   chr5_11096266   Sample    G    A        0      0        2 
   5   chr5_11117261     AAsi    T    C        0      0        2 
   5   chr5_11117261     AKia    T    C        0      0        2 
   5   chr5_11117261     AOna    T    C      0.5      1        2 
   5   chr5_11117261     ASom    T    C        0      0        2 
   5   chr5_11117261     HCab    T    C        0      0        2 
   5   chr5_11117261     HPrz    T    C        0      0        2 
   5   chr5_11117261     ZBoe    T    C        0      0        2 
   5   chr5_11117261     ZGre    T    C        0      0        2 
   5   chr5_11117261     ZHar    T    C        0      0        2 
   5   chr5_11117261   Sample    T    C        0      0        2 
   5   chr5_11119638     AAsi    C    G        0      0        2 
   5   chr5_11119638     AKia    C    G        0      0        2 
   5   chr5_11119638     AOna    C    G        0      0        2 
   5   chr5_11119638     ASom    C    G        0      0        2 
   5   chr5_11119638     HCab    C    G      0.5      1        2 
   5   chr5_11119638     HPrz    C    G        0      0        2 
   5   chr5_11119638     ZBoe    C    G        0      0        2 
   5   chr5_11119638     ZGre    C    G        0      0        2 
   5   chr5_11119638     ZHar    C    G        0      0        2 
   5   chr5_11119638   Sample    C    G        0      0        2 
   5   chr5_11121472     AAsi    A    G        0      0        2 
   5   chr5_11121472     AKia    A    G        0      0        2 
   5   chr5_11121472     AOna    A    G        0      0        2 
   5   chr5_11121472     ASom    A    G        0      0        2 
   5   chr5_11121472     HCab    A    G        1      2        2 
   5   chr5_11121472     HPrz    A    G        1      2        2 
   5   chr5_11121472     ZBoe    A    G        0      0        2 
   5   chr5_11121472     ZGre    A    G        0      0        2 
   5   chr5_11121472     ZHar    A    G        0      0        2 
   5   chr5_11121472   Sample    A    G        0      0        2 
   5   chr5_11125424     AAsi    T    C        0      0        2 
   5   chr5_11125424     AKia    T    C        0      0        2 
   5   chr5_11125424     AOna    T    C        0      0        2 
   5   chr5_11125424     ASom    T    C        0      0        2 
   5   chr5_11125424     HCab    T    C        0      0        2 
   5   chr5_11125424     HPrz    T    C        0      0        2 
   5   chr5_11125424     ZBoe    T    C        0      0        2 
   5   chr5_11125424     ZGre    T    C      0.5      1        2 
   5   chr5_11125424     ZHar    T    C        0      0        2 
   5   chr5_11125424   Sample    T    C        0      0        2 
   5   chr5_11129904     AAsi    T    C        0      0        2 
   5   chr5_11129904     AKia    T    C        0      0        2 
   5   chr5_11129904     AOna    T    C      0.5      1        2 
   5   chr5_11129904     ASom    T    C        0      0        2 
   5   chr5_11129904     HCab    T    C        0      0        2 
   5   chr5_11129904     HPrz    T    C        0      0        2 
   5   chr5_11129904     ZBoe    T    C        0      0        2 
   5   chr5_11129904     ZGre    T    C        0      0        2 
   5   chr5_11129904     ZHar    T    C        0      0        2 
   5   chr5_11129904   Sample    T    C        0      0        2 
   5   chr5_11132663     AAsi    C    T        1      2        2 
   5   chr5_11132663     AKia    C    T        0      0        2 
   5   chr5_11132663     AOna    C    T        0      0        2 
   5   chr5_11132663     ASom    C    T        0      0        2 
   5   chr5_11132663     HCab    C    T        0      0        2 
   5   chr5_11132663     HPrz    C    T        0      0        2 
   5   chr5_11132663     ZBoe    C    T        0      0        2 
   5   chr5_11132663     ZGre    C    T        0      0        2 
   5   chr5_11132663     ZHar    C    T        0      0        2 
   5   chr5_11132663   Sample    C    T        0      0        2 
   5   chr5_11132836     AAsi    G    C        0      0        2 
   5   chr5_11132836     AKia    G    C        0      0        2 
   5   chr5_11132836     AOna    G    C        0      0        2 
   5   chr5_11132836     ASom    G    C        0      0        2 
   5   chr5_11132836     HCab    G    C        0      0        2 
   5   chr5_11132836     HPrz    G    C        0      0        2 
   5   chr5_11132836     ZBoe    G    C        0      0        2 
   5   chr5_11132836     ZGre    G    C        0      0        2 
   5   chr5_11132836     ZHar    G    C        1      2        2 
   5   chr5_11132836   Sample    G    C        0      0        2 
   5   chr5_11132895     AAsi    G    A        0      0        2 
   5   chr5_11132895     AKia    G    A        0      0        2 
   5   chr5_11132895     AOna    G    A      0.5      1        2 
   5   chr5_11132895     ASom    G    A        0      0        2 
   5   chr5_11132895     HCab    G    A        0      0        2 
   5   chr5_11132895     HPrz    G    A        0      0        2 
   5   chr5_11132895     ZBoe    G    A        0      0        2 
   5   chr5_11132895     ZGre    G    A        0      0        2 
   5   chr5_11132895     ZHar    G    A        0      0        2 
   5   chr5_11132895   Sample    G    A        0      0        2 
   5   chr5_11137363     AAsi    T    C        0      0        2 
   5   chr5_11137363     AKia    T    C        1      2        2 
   5   chr5_11137363     AOna    T    C        0      0        2 
   5   chr5_11137363     ASom    T    C        0      0        2 
   5   chr5_11137363     HCab    T    C        0      0        2 
   5   chr5_11137363     HPrz    T    C        0      0        2 
   5   chr5_11137363     ZBoe    T    C        0      0        2 
   5   chr5_11137363     ZGre    T    C        0      0        2 
   5   chr5_11137363     ZHar    T    C        0      0        2 
   5   chr5_11137363   Sample    T    C        0      0        2 
   5   chr5_11137605     AAsi    A    G        0      0        2 
   5   chr5_11137605     AKia    A    G        0      0        2 
   5   chr5_11137605     AOna    A    G        0      0        2 
   5   chr5_11137605     ASom    A    G        0      0        2 
   5   chr5_11137605     HCab    A    G      0.5      1        2 
   5   chr5_11137605     HPrz    A    G      0.5      1        2 
   5   chr5_11137605     ZBoe    A    G        0      0        2 
   5   chr5_11137605     ZGre    A    G        0      0        2 
   5   chr5_11137605     ZHar    A    G        0      0        2 
   5   chr5_11137605   Sample    A    G        0      0        2 
   5   chr5_11143296     AAsi    G    C        0      0        2 
   5   chr5_11143296     AKia    G    C        0      0        2 
   5   chr5_11143296     AOna    G    C        0      0        2 
   5   chr5_11143296     ASom    G    C        1      2        2 
   5   chr5_11143296     HCab    G    C        0      0        2 
   5   chr5_11143296     HPrz    G    C        0      0        2 
   5   chr5_11143296     ZBoe    G    C        0      0        2 
   5   chr5_11143296     ZGre    G    C        0      0        2 
   5   chr5_11143296     ZHar    G    C        0      0        2 
   5   chr5_11143296   Sample    G    C        0      0        2 
   5   chr5_11144173     AAsi    T    C        0      0        2 
   5   chr5_11144173     AKia    T    C        0      0        2 
   5   chr5_11144173     AOna    T    C        0      0        2 
   5   chr5_11144173     ASom    T    C        1      2        2 
   5   chr5_11144173     HCab    T    C        0      0        2 
   5   chr5_11144173     HPrz    T    C        0      0        2 
   5   chr5_11144173     ZBoe    T    C        0      0        2 
   5   chr5_11144173     ZGre    T    C        0      0        2 
   5   chr5_11144173     ZHar    T    C        0      0        2 
   5   chr5_11144173   Sample    T    C        0      0        2 
   5   chr5_11146641     AAsi    C    T        0      0        2 
   5   chr5_11146641     AKia    C    T        0      0        2 
   5   chr5_11146641     AOna    C    T      0.5      1        2 
   5   chr5_11146641     ASom    C    T        0      0        2 
   5   chr5_11146641     HCab    C    T        1      2        2 
   5   chr5_11146641     HPrz    C    T        1      2        2 
   5   chr5_11146641     ZBoe    C    T        0      0        2 
   5   chr5_11146641     ZGre    C    T        0      0        2 
   5   chr5_11146641     ZHar    C    T        0      0        2 
   5   chr5_11146641   Sample    C    T        0      0        2 
   5   chr5_11149201     AAsi    T    C        0      0        2 
   5   chr5_11149201     AKia    T    C        0      0        2 
   5   chr5_11149201     AOna    T    C        0      0        2 
   5   chr5_11149201     ASom    T    C        0      0        2 
   5   chr5_11149201     HCab    T    C        0      0        2 
   5   chr5_11149201     HPrz    T    C        0      0        2 
   5   chr5_11149201     ZBoe    T    C        1      2        2 
   5   chr5_11149201     ZGre    T    C        0      0        2 
   5   chr5_11149201     ZHar    T    C        0      0        2 
   5   chr5_11149201   Sample    T    C        0      0        2 
   5   chr5_11154868     AAsi    T    C        0      0        2 
   5   chr5_11154868     AKia    T    C        0      0        2 
   5   chr5_11154868     AOna    T    C        0      0        2 
   5   chr5_11154868     ASom    T    C        0      0        2 
   5   chr5_11154868     HCab    T    C        0      0        2 
   5   chr5_11154868     HPrz    T    C        0      0        2 
   5   chr5_11154868     ZBoe    T    C        0      0        2 
   5   chr5_11154868     ZGre    T    C        0      0        2 
   5   chr5_11154868     ZHar    T    C        1      2        2 
   5   chr5_11154868   Sample    T    C        0      0        2 
   5   chr5_11155396     AAsi    T    G        0      0        2 
   5   chr5_11155396     AKia    T    G      0.5      1        2 
   5   chr5_11155396     AOna    T    G        0      0        2 
   5   chr5_11155396     ASom    T    G        0      0        2 
   5   chr5_11155396     HCab    T    G        0      0        2 
   5   chr5_11155396     HPrz    T    G        0      0        2 
   5   chr5_11155396     ZBoe    T    G        0      0        2 
   5   chr5_11155396     ZGre    T    G        0      0        2 
   5   chr5_11155396     ZHar    T    G        0      0        2 
   5   chr5_11155396   Sample    T    G        0      0        2 
   5   chr5_11156047     AAsi    T    C        1      2        2 
   5   chr5_11156047     AKia    T    C        0      0        2 
   5   chr5_11156047     AOna    T    C        0      0        2 
   5   chr5_11156047     ASom    T    C        0      0        2 
   5   chr5_11156047     HCab    T    C        0      0        2 
   5   chr5_11156047     HPrz    T    C        0      0        2 
   5   chr5_11156047     ZBoe    T    C        0      0        2 
   5   chr5_11156047     ZGre    T    C        0      0        2 
   5   chr5_11156047     ZHar    T    C        0      0        2 
   5   chr5_11156047   Sample    T    C        0      0        2 
   5   chr5_11157859     AAsi    T    C        0      0        2 
   5   chr5_11157859     AKia    T    C        0      0        2 
   5   chr5_11157859     AOna    T    C        0      0        2 
   5   chr5_11157859     ASom    T    C        0      0        2 
   5   chr5_11157859     HCab    T    C        0      0        2 
   5   chr5_11157859     HPrz    T    C        0      0        2 
   5   chr5_11157859     ZBoe    T    C      0.5      1        2 
   5   chr5_11157859     ZGre    T    C        0      0        2 
   5   chr5_11157859     ZHar    T    C        0      0        2 
   5   chr5_11157859   Sample    T    C        0      0        2 
   5   chr5_11163486     AAsi    G    T        0      0        2 
   5   chr5_11163486     AKia    G    T        0      0        2 
   5   chr5_11163486     AOna    G    T        0      0        2 
   5   chr5_11163486     ASom    G    T        0      0        2 
   5   chr5_11163486     HCab    G    T        1      2        2 
   5   chr5_11163486     HPrz    G    T        1      2        2 
   5   chr5_11163486     ZBoe    G    T        0      0        2 
   5   chr5_11163486     ZGre    G    T        0      0        2 
   5   chr5_11163486     ZHar    G    T        0      0        2 
   5   chr5_11163486   Sample    G    T        0      0        2 
   5   chr5_11172434     AAsi    T    C        0      0        2 
   5   chr5_11172434     AKia    T    C        0      0        2 
   5   chr5_11172434     AOna    T    C        0      0        2 
   5   chr5_11172434     ASom    T    C        0      0        2 
   5   chr5_11172434     HCab    T    C        0      0        2 
   5   chr5_11172434     HPrz    T    C        0      0        2 
   5   chr5_11172434     ZBoe    T    C        0      0        2 
   5   chr5_11172434     ZGre    T    C        0      0        2 
   5   chr5_11172434     ZHar    T    C      0.5      1        2 
   5   chr5_11172434   Sample    T    C        0      0        2 
   5   chr5_11173253     AAsi    T    C        0      0        2 
   5   chr5_11173253     AKia    T    C        0      0        2 
   5   chr5_11173253     AOna    T    C        0      0        2 
   5   chr5_11173253     ASom    T    C        0      0        2 
   5   chr5_11173253     HCab    T    C      0.5      1        2 
   5   chr5_11173253     HPrz    T    C      0.5      1        2 
   5   chr5_11173253     ZBoe    T    C        0      0        2 
   5   chr5_11173253     ZGre    T    C        0      0        2 
   5   chr5_11173253     ZHar    T    C        0      0        2 
   5   chr5_11173253   Sample    T    C        0      0        2 
   5   chr5_11175138     AAsi    C    T        0      0        2 
   5   chr5_11175138     AKia    C    T        0      0        2 
   5   chr5_11175138     AOna    C    T        0      0        2 
   5   chr5_11175138     ASom    C    T        1      2        2 
   5   chr5_11175138     HCab    C    T        0      0        2 
   5   chr5_11175138     HPrz    C    T        0      0        2 
   5   chr5_11175138     ZBoe    C    T        0      0        2 
   5   chr5_11175138     ZGre    C    T        0      0        2 
   5   chr5_11175138     ZHar    C    T        0      0        2 
   5   chr5_11175138   Sample    C    T        0      0        2 
   5   chr5_11175176     AAsi    T    C        0      0        2 
   5   chr5_11175176     AKia    T    C        0      0        2 
   5   chr5_11175176     AOna    T    C        0      0        2 
   5   chr5_11175176     ASom    T    C        0      0        2 
   5   chr5_11175176     HCab    T    C        0      0        2 
   5   chr5_11175176     HPrz    T    C        0      0        2 
   5   chr5_11175176     ZBoe    T    C      0.5      1        2 
   5   chr5_11175176     ZGre    T    C        0      0        2 
   5   chr5_11175176     ZHar    T    C        0      0        2 
   5   chr5_11175176   Sample    T    C        0      0        2 
   5   chr5_11175517     AAsi    A    G        0      0        2 
   5   chr5_11175517     AKia    A    G        0      0        2 
   5   chr5_11175517     AOna    A    G        0      0        2 
   5   chr5_11175517     ASom    A    G        0      0        2 
   5   chr5_11175517     HCab    A    G        1      2        2 
   5   chr5_11175517     HPrz    A    G        1      2        2 
   5   chr5_11175517     ZBoe    A    G        0      0        2 
   5   chr5_11175517     ZGre    A    G        0      0        2 
   5   chr5_11175517     ZHar    A    G        0      0        2 
   5   chr5_11175517   Sample    A    G        0      0        2 
   5   chr5_11185236     AAsi    A    C        0      0        2 
   5   chr5_11185236     AKia    A    C        0      0        2 
   5   chr5_11185236     AOna    A    C        0      0        2 
   5   chr5_11185236     ASom    A    C        0      0        2 
   5   chr5_11185236     HCab    A    C        0      0        2 
   5   chr5_11185236     HPrz    A    C        0      0        2 
   5   chr5_11185236     ZBoe    A    C        0      0        2 
   5   chr5_11185236     ZGre    A    C        1      2        2 
   5   chr5_11185236     ZHar    A    C        0      0        2 
   5   chr5_11185236   Sample    A    C        0      0        2 
   5   chr5_11186335     AAsi    T    C        0      0        2 
   5   chr5_11186335     AKia    T    C        0      0        2 
   5   chr5_11186335     AOna    T    C        0      0        2 
   5   chr5_11186335     ASom    T    C        0      0        2 
   5   chr5_11186335     HCab    T    C        0      0        2 
   5   chr5_11186335     HPrz    T    C        0      0        2 
   5   chr5_11186335     ZBoe    T    C      0.5      1        2 
   5   chr5_11186335     ZGre    T    C        0      0        2 
   5   chr5_11186335     ZHar    T    C        0      0        2 
   5   chr5_11186335   Sample    T    C        0      0        2 
   5   chr5_11188963     AAsi    C    T        0      0        2 
   5   chr5_11188963     AKia    C    T        0      0        2 
   5   chr5_11188963     AOna    C    T        0      0        2 
   5   chr5_11188963     ASom    C    T        0      0        2 
   5   chr5_11188963     HCab    C    T        0      0        2 
   5   chr5_11188963     HPrz    C    T        0      0        2 
   5   chr5_11188963     ZBoe    C    T        0      0        2 
   5   chr5_11188963     ZGre    C    T        1      2        2 
   5   chr5_11188963     ZHar    C    T        0      0        2 
   5   chr5_11188963   Sample    C    T        0      0        2 
   5   chr5_11192927     AAsi    C    A        0      0        2 
   5   chr5_11192927     AKia    C    A        0      0        2 
   5   chr5_11192927     AOna    C    A        0      0        2 
   5   chr5_11192927     ASom    C    A        0      0        2 
   5   chr5_11192927     HCab    C    A        1      2        2 
   5   chr5_11192927     HPrz    C    A        1      2        2 
   5   chr5_11192927     ZBoe    C    A        0      0        2 
   5   chr5_11192927     ZGre    C    A        0      0        2 
   5   chr5_11192927     ZHar    C    A        0      0        2 
   5   chr5_11192927   Sample    C    A        0      0        2 
   5   chr5_11196432     AAsi    C    G        0      0        2 
   5   chr5_11196432     AKia    C    G        0      0        2 
   5   chr5_11196432     AOna    C    G        0      0        2 
   5   chr5_11196432     ASom    C    G        1      2        2 
   5   chr5_11196432     HCab    C    G        0      0        2 
   5   chr5_11196432     HPrz    C    G        0      0        2 
   5   chr5_11196432     ZBoe    C    G        0      0        2 
   5   chr5_11196432     ZGre    C    G        0      0        2 
   5   chr5_11196432     ZHar    C    G        0      0        2 
   5   chr5_11196432   Sample    C    G        0      0        2 
   5   chr5_11197275     AAsi    A    G        0      0        2 
   5   chr5_11197275     AKia    A    G      0.5      1        2 
   5   chr5_11197275     AOna    A    G        0      0        2 
   5   chr5_11197275     ASom    A    G        0      0        2 
   5   chr5_11197275     HCab    A    G        0      0        2 
   5   chr5_11197275     HPrz    A    G        0      0        2 
   5   chr5_11197275     ZBoe    A    G        0      0        2 
   5   chr5_11197275     ZGre    A    G        0      0        2 
   5   chr5_11197275     ZHar    A    G        0      0        2 
   5   chr5_11197275   Sample    A    G        0      0        2 
   5   chr5_11199352     AAsi    A    G        0      0        2 
   5   chr5_11199352     AKia    A    G      0.5      1        2 
   5   chr5_11199352     AOna    A    G        0      0        2 
   5   chr5_11199352     ASom    A    G        0      0        2 
   5   chr5_11199352     HCab    A    G        0      0        2 
   5   chr5_11199352     HPrz    A    G        0      0        2 
   5   chr5_11199352     ZBoe    A    G        0      0        2 
   5   chr5_11199352     ZGre    A    G        0      0        2 
   5   chr5_11199352     ZHar    A    G        0      0        2 
   5   chr5_11199352   Sample    A    G        0      0        2 
   5   chr5_11200640     AAsi    G    A        0      0        2 
   5   chr5_11200640     AKia    G    A        0      0        2 
   5   chr5_11200640     AOna    G    A        0      0        2 
   5   chr5_11200640     ASom    G    A        0      0        2 
   5   chr5_11200640     HCab    G    A        0      0        2 
   5   chr5_11200640     HPrz    G    A        0      0        2 
   5   chr5_11200640     ZBoe    G    A      0.5      1        2 
   5   chr5_11200640     ZGre    G    A        0      0        2 
   5   chr5_11200640     ZHar    G    A        0      0        2 
   5   chr5_11200640   Sample    G    A        0      0        2 
   5   chr5_11203128     AAsi    G    A        0      0        2 
   5   chr5_11203128     AKia    G    A        1      2        2 
   5   chr5_11203128     AOna    G    A      0.5      1        2 
   5   chr5_11203128     ASom    G    A        0      0        2 
   5   chr5_11203128     HCab    G    A        0      0        2 
   5   chr5_11203128     HPrz    G    A        0      0        2 
   5   chr5_11203128     ZBoe    G    A        0      0        2 
   5   chr5_11203128     ZGre    G    A        0      0        2 
   5   chr5_11203128     ZHar    G    A        0      0        2 
   5   chr5_11203128   Sample    G    A        0      0        2 
   5   chr5_11205972     AAsi    A    C        0      0        2 
   5   chr5_11205972     AKia    A    C        0      0        2 
   5   chr5_11205972     AOna    A    C      0.5      1        2 
   5   chr5_11205972     ASom    A    C        0      0        2 
   5   chr5_11205972     HCab    A    C        0      0        2 
   5   chr5_11205972     HPrz    A    C        0      0        2 
   5   chr5_11205972     ZBoe    A    C        0      0        2 
   5   chr5_11205972     ZGre    A    C        0      0        2 
   5   chr5_11205972     ZHar    A    C        0      0        2 
   5   chr5_11205972   Sample    A    C        0      0        2 
   5   chr5_11210633     AAsi    A    G      0.5      1        2 
   5   chr5_11210633     AKia    A    G        0      0        2 
   5   chr5_11210633     AOna    A    G        0      0        2 
   5   chr5_11210633     ASom    A    G        0      0        2 
   5   chr5_11210633     HCab    A    G        0      0        2 
   5   chr5_11210633     HPrz    A    G        0      0        2 
   5   chr5_11210633     ZBoe    A    G        0      0        2 
   5   chr5_11210633     ZGre    A    G        0      0        2 
   5   chr5_11210633     ZHar    A    G        0      0        2 
   5   chr5_11210633   Sample    A    G        0      0        2 
   5   chr5_11212946     AAsi    A    C        0      0        2 
   5   chr5_11212946     AKia    A    C        0      0        2 
   5   chr5_11212946     AOna    A    C        0      0        2 
   5   chr5_11212946     ASom    A    C        0      0        2 
   5   chr5_11212946     HCab    A    C        0      0        2 
   5   chr5_11212946     HPrz    A    C        0      0        2 
   5   chr5_11212946     ZBoe    A    C      0.5      1        2 
   5   chr5_11212946     ZGre    A    C        0      0        2 
   5   chr5_11212946     ZHar    A    C        0      0        2 
   5   chr5_11212946   Sample    A    C        0      0        2 
   5   chr5_11218426     AAsi    G    C        0      0        2 
   5   chr5_11218426     AKia    G    C        1      2        2 
   5   chr5_11218426     AOna    G    C      0.5      1        2 
   5   chr5_11218426     ASom    G    C        0      0        2 
   5   chr5_11218426     HCab    G    C        0      0        2 
   5   chr5_11218426     HPrz    G    C        0      0        2 
   5   chr5_11218426     ZBoe    G    C        0      0        2 
   5   chr5_11218426     ZGre    G    C        0      0        2 
   5   chr5_11218426     ZHar    G    C        0      0        2 
   5   chr5_11218426   Sample    G    C        0      0        2 
   5   chr5_11221310     AAsi    T    C        0      0        2 
   5   chr5_11221310     AKia    T    C        0      0        2 
   5   chr5_11221310     AOna    T    C        0      0        2 
   5   chr5_11221310     ASom    T    C        0      0        2 
   5   chr5_11221310     HCab    T    C        0      0        2 
   5   chr5_11221310     HPrz    T    C      0.5      1        2 
   5   chr5_11221310     ZBoe    T    C        0      0        2 
   5   chr5_11221310     ZGre    T    C        0      0        2 
   5   chr5_11221310     ZHar    T    C        0      0        2 
   5   chr5_11221310   Sample    T    C        0      0        2 
   5   chr5_11221845     AAsi    G    C        0      0        2 
   5   chr5_11221845     AKia    G    C        0      0        2 
   5   chr5_11221845     AOna    G    C        0      0        2 
   5   chr5_11221845     ASom    G    C        0      0        2 
   5   chr5_11221845     HCab    G    C        0      0        2 
   5   chr5_11221845     HPrz    G    C        0      0        2 
   5   chr5_11221845     ZBoe    G    C      0.5      1        2 
   5   chr5_11221845     ZGre    G    C        0      0        2 
   5   chr5_11221845     ZHar    G    C        0      0        2 
   5   chr5_11221845   Sample    G    C        0      0        2 
   5   chr5_11225928     AAsi    C    T        0      0        2 
   5   chr5_11225928     AKia    C    T        0      0        2 
   5   chr5_11225928     AOna    C    T        0      0        2 
   5   chr5_11225928     ASom    C    T        0      0        2 
   5   chr5_11225928     HCab    C    T        0      0        2 
   5   chr5_11225928     HPrz    C    T        0      0        2 
   5   chr5_11225928     ZBoe    C    T        0      0        2 
   5   chr5_11225928     ZGre    C    T        1      2        2 
   5   chr5_11225928     ZHar    C    T        0      0        2 
   5   chr5_11225928   Sample    C    T        0      0        2 
   5   chr5_11232723     AAsi    A    G        0      0        2 
   5   chr5_11232723     AKia    A    G        0      0        2 
   5   chr5_11232723     AOna    A    G      0.5      1        2 
   5   chr5_11232723     ASom    A    G        0      0        2 
   5   chr5_11232723     HCab    A    G        0      0        2 
   5   chr5_11232723     HPrz    A    G        0      0        2 
   5   chr5_11232723     ZBoe    A    G        0      0        2 
   5   chr5_11232723     ZGre    A    G        0      0        2 
   5   chr5_11232723     ZHar    A    G        0      0        2 
   5   chr5_11232723   Sample    A    G        0      0        2 
   5   chr5_11242572     AAsi    G    C        0      0        2 
   5   chr5_11242572     AKia    G    C        0      0        2 
   5   chr5_11242572     AOna    G    C        0      0        2 
   5   chr5_11242572     ASom    G    C        0      0        2 
   5   chr5_11242572     HCab    G    C        0      0        2 
   5   chr5_11242572     HPrz    G    C        0      0        2 
   5   chr5_11242572     ZBoe    G    C      0.5      1        2 
   5   chr5_11242572     ZGre    G    C        0      0        2 
   5   chr5_11242572     ZHar    G    C        0      0        2 
   5   chr5_11242572   Sample    G    C        0      0        2 
   5   chr5_11246784     AAsi    G    A        0      0        2 
   5   chr5_11246784     AKia    G    A        0      0        2 
   5   chr5_11246784     AOna    G    A        0      0        2 
   5   chr5_11246784     ASom    G    A        0      0        2 
   5   chr5_11246784     HCab    G    A      0.5      1        2 
   5   chr5_11246784     HPrz    G    A        0      0        2 
   5   chr5_11246784     ZBoe    G    A        0      0        2 
   5   chr5_11246784     ZGre    G    A        0      0        2 
   5   chr5_11246784     ZHar    G    A        0      0        2 
   5   chr5_11246784   Sample    G    A        0      0        2 
   5   chr5_11251102     AAsi    T    C        0      0        2 
   5   chr5_11251102     AKia    T    C        0      0        2 
   5   chr5_11251102     AOna    T    C        0      0        2 
   5   chr5_11251102     ASom    T    C        0      0        2 
   5   chr5_11251102     HCab    T    C      0.5      1        2 
   5   chr5_11251102     HPrz    T    C        0      0        2 
   5   chr5_11251102     ZBoe    T    C        0      0        2 
   5   chr5_11251102     ZGre    T    C        0      0        2 
   5   chr5_11251102     ZHar    T    C        0      0        2 
   5   chr5_11251102   Sample    T    C        0      0        2 
   5   chr5_11251994     AAsi    C    G        0      0        2 
   5   chr5_11251994     AKia    C    G        0      0        2 
   5   chr5_11251994     AOna    C    G        0      0        2 
   5   chr5_11251994     ASom    C    G        0      0        2 
   5   chr5_11251994     HCab    C    G        1      2        2 
   5   chr5_11251994     HPrz    C    G        1      2        2 
   5   chr5_11251994     ZBoe    C    G        0      0        2 
   5   chr5_11251994     ZGre    C    G        0      0        2 
   5   chr5_11251994     ZHar    C    G        0      0        2 
   5   chr5_11251994   Sample    C    G        0      0        2 
   5   chr5_11256798     AAsi    T    C        0      0        2 
   5   chr5_11256798     AKia    T    C        0      0        2 
   5   chr5_11256798     AOna    T    C        0      0        2 
   5   chr5_11256798     ASom    T    C        0      0        2 
   5   chr5_11256798     HCab    T    C      0.5      1        2 
   5   chr5_11256798     HPrz    T    C        0      0        2 
   5   chr5_11256798     ZBoe    T    C        0      0        2 
   5   chr5_11256798     ZGre    T    C        0      0        2 
   5   chr5_11256798     ZHar    T    C        0      0        2 
   5   chr5_11256798   Sample    T    C        0      0        2 
   5   chr5_11261804     AAsi    C    G        0      0        2 
   5   chr5_11261804     AKia    C    G        0      0        2 
   5   chr5_11261804     AOna    C    G        0      0        2 
   5   chr5_11261804     ASom    C    G        0      0        2 
   5   chr5_11261804     HCab    C    G        1      2        2 
   5   chr5_11261804     HPrz    C    G        1      2        2 
   5   chr5_11261804     ZBoe    C    G        0      0        2 
   5   chr5_11261804     ZGre    C    G        0      0        2 
   5   chr5_11261804     ZHar    C    G        0      0        2 
   5   chr5_11261804   Sample    C    G        0      0        2 
   5   chr5_11262610     AAsi    T    C        0      0        2 
   5   chr5_11262610     AKia    T    C        0      0        2 
   5   chr5_11262610     AOna    T    C        0      0        2 
   5   chr5_11262610     ASom    T    C        0      0        2 
   5   chr5_11262610     HCab    T    C      0.5      1        2 
   5   chr5_11262610     HPrz    T    C        0      0        2 
   5   chr5_11262610     ZBoe    T    C        0      0        2 
   5   chr5_11262610     ZGre    T    C        0      0        2 
   5   chr5_11262610     ZHar    T    C        0      0        2 
   5   chr5_11262610   Sample    T    C        0      0        2 
   5   chr5_11263303     AAsi    A    G        0      0        2 
   5   chr5_11263303     AKia    A    G        0      0        2 
   5   chr5_11263303     AOna    A    G        0      0        2 
   5   chr5_11263303     ASom    A    G        0      0        2 
   5   chr5_11263303     HCab    A    G        0      0        2 
   5   chr5_11263303     HPrz    A    G        0      0        2 
   5   chr5_11263303     ZBoe    A    G      0.5      1        2 
   5   chr5_11263303     ZGre    A    G        0      0        2 
   5   chr5_11263303     ZHar    A    G        0      0        2 
   5   chr5_11263303   Sample    A    G        0      0        2 
   5   chr5_11272756     AAsi    T    C        0      0        2 
   5   chr5_11272756     AKia    T    C        1      2        2 
   5   chr5_11272756     AOna    T    C        0      0        2 
   5   chr5_11272756     ASom    T    C        0      0        2 
   5   chr5_11272756     HCab    T    C        0      0        2 
   5   chr5_11272756     HPrz    T    C        0      0        2 
   5   chr5_11272756     ZBoe    T    C        0      0        2 
   5   chr5_11272756     ZGre    T    C        0      0        2 
   5   chr5_11272756     ZHar    T    C        0      0        2 
   5   chr5_11272756   Sample    T    C        0      0        2 
   5   chr5_11280639     AAsi    C    G        0      0        2 
   5   chr5_11280639     AKia    C    G        0      0        2 
   5   chr5_11280639     AOna    C    G        0      0        2 
   5   chr5_11280639     ASom    C    G        0      0        2 
   5   chr5_11280639     HCab    C    G        0      0        2 
   5   chr5_11280639     HPrz    C    G        0      0        2 
   5   chr5_11280639     ZBoe    C    G        0      0        2 
   5   chr5_11280639     ZGre    C    G      0.5      1        2 
   5   chr5_11280639     ZHar    C    G        0      0        2 
   5   chr5_11280639   Sample    C    G        0      0        2 
   5   chr5_11299237     AAsi    C    T        0      0        2 
   5   chr5_11299237     AKia    C    T        0      0        2 
   5   chr5_11299237     AOna    C    T        0      0        2 
   5   chr5_11299237     ASom    C    T        0      0        2 
   5   chr5_11299237     HCab    C    T        0      0        2 
   5   chr5_11299237     HPrz    C    T        0      0        2 
   5   chr5_11299237     ZBoe    C    T      0.5      1        2 
   5   chr5_11299237     ZGre    C    T        0      0        2 
   5   chr5_11299237     ZHar    C    T        0      0        2 
   5   chr5_11299237   Sample    C    T        0      0        2 
   5   chr5_11299328     AAsi    A    G        0      0        2 
   5   chr5_11299328     AKia    A    G        0      0        2 
   5   chr5_11299328     AOna    A    G        0      0        2 
   5   chr5_11299328     ASom    A    G        0      0        2 
   5   chr5_11299328     HCab    A    G        0      0        2 
   5   chr5_11299328     HPrz    A    G        0      0        2 
   5   chr5_11299328     ZBoe    A    G      0.5      1        2 
   5   chr5_11299328     ZGre    A    G        0      0        2 
   5   chr5_11299328     ZHar    A    G        0      0        2 
   5   chr5_11299328   Sample    A    G        0      0        2 
   5   chr5_11304649     AAsi    C    T        0      0        2 
   5   chr5_11304649     AKia    C    T        0      0        2 
   5   chr5_11304649     AOna    C    T        0      0        2 
   5   chr5_11304649     ASom    C    T        0      0        2 
   5   chr5_11304649     HCab    C    T        0      0        2 
   5   chr5_11304649     HPrz    C    T        0      0        2 
   5   chr5_11304649     ZBoe    C    T        0      0        2 
   5   chr5_11304649     ZGre    C    T        0      0        2 
   5   chr5_11304649     ZHar    C    T      0.5      1        2 
   5   chr5_11304649   Sample    C    T        0      0        2 
   5   chr5_11356238     AAsi    A    G        0      0        2 
   5   chr5_11356238     AKia    A    G        0      0        2 
   5   chr5_11356238     AOna    A    G        0      0        2 
   5   chr5_11356238     ASom    A    G        0      0        2 
   5   chr5_11356238     HCab    A    G        0      0        2 
   5   chr5_11356238     HPrz    A    G        0      0        2 
   5   chr5_11356238     ZBoe    A    G        1      2        2 
   5   chr5_11356238     ZGre    A    G        0      0        2 
   5   chr5_11356238     ZHar    A    G        0      0        2 
   5   chr5_11356238   Sample    A    G        0      0        2 
   5   chr5_11370435     AAsi    A    G        0      0        2 
   5   chr5_11370435     AKia    A    G        0      0        2 
   5   chr5_11370435     AOna    A    G        0      0        2 
   5   chr5_11370435     ASom    A    G        0      0        2 
   5   chr5_11370435     HCab    A    G        0      0        2 
   5   chr5_11370435     HPrz    A    G        0      0        2 
   5   chr5_11370435     ZBoe    A    G        0      0        2 
   5   chr5_11370435     ZGre    A    G      0.5      1        2 
   5   chr5_11370435     ZHar    A    G        0      0        2 
   5   chr5_11370435   Sample    A    G        0      0        2 
   5   chr5_11371455     AAsi    C    T        0      0        2 
   5   chr5_11371455     AKia    C    T        0      0        2 
   5   chr5_11371455     AOna    C    T        0      0        2 
   5   chr5_11371455     ASom    C    T        0      0        2 
   5   chr5_11371455     HCab    C    T        1      2        2 
   5   chr5_11371455     HPrz    C    T        1      2        2 
   5   chr5_11371455     ZBoe    C    T        0      0        2 
   5   chr5_11371455     ZGre    C    T        0      0        2 
   5   chr5_11371455     ZHar    C    T        0      0        2 
   5   chr5_11371455   Sample    C    T        0      0        2 
   5   chr5_11372113     AAsi    G    T        0      0        2 
   5   chr5_11372113     AKia    G    T        0      0        2 
   5   chr5_11372113     AOna    G    T      0.5      1        2 
   5   chr5_11372113     ASom    G    T        0      0        2 
   5   chr5_11372113     HCab    G    T        0      0        2 
   5   chr5_11372113     HPrz    G    T        0      0        2 
   5   chr5_11372113     ZBoe    G    T        0      0        2 
   5   chr5_11372113     ZGre    G    T        0      0        2 
   5   chr5_11372113     ZHar    G    T        0      0        2 
   5   chr5_11372113   Sample    G    T        0      0        2 
   5   chr5_11374294     AAsi    A    C        0      0        2 
   5   chr5_11374294     AKia    A    C        0      0        2 
   5   chr5_11374294     AOna    A    C        0      0        2 
   5   chr5_11374294     ASom    A    C        0      0        2 
   5   chr5_11374294     HCab    A    C        0      0        2 
   5   chr5_11374294     HPrz    A    C        0      0        2 
   5   chr5_11374294     ZBoe    A    C        0      0        2 
   5   chr5_11374294     ZGre    A    C        0      0        2 
   5   chr5_11374294     ZHar    A    C      0.5      1        2 
   5   chr5_11374294   Sample    A    C        0      0        2 
   5   chr5_11376131     AAsi    G    A        0      0        2 
   5   chr5_11376131     AKia    G    A        0      0        2 
   5   chr5_11376131     AOna    G    A      0.5      1        2 
   5   chr5_11376131     ASom    G    A        0      0        2 
   5   chr5_11376131     HCab    G    A        0      0        2 
   5   chr5_11376131     HPrz    G    A        0      0        2 
   5   chr5_11376131     ZBoe    G    A        0      0        2 
   5   chr5_11376131     ZGre    G    A        0      0        2 
   5   chr5_11376131     ZHar    G    A        0      0        2 
   5   chr5_11376131   Sample    G    A        0      0        2 
   5   chr5_11377090     AAsi    C    T        0      0        2 
   5   chr5_11377090     AKia    C    T        0      0        2 
   5   chr5_11377090     AOna    C    T        0      0        2 
   5   chr5_11377090     ASom    C    T        0      0        2 
   5   chr5_11377090     HCab    C    T        0      0        2 
   5   chr5_11377090     HPrz    C    T        0      0        2 
   5   chr5_11377090     ZBoe    C    T        0      0        2 
   5   chr5_11377090     ZGre    C    T        0      0        2 
   5   chr5_11377090     ZHar    C    T      0.5      1        2 
   5   chr5_11377090   Sample    C    T        0      0        2 
   5   chr5_11384115     AAsi    A    G        0      0        2 
   5   chr5_11384115     AKia    A    G        0      0        2 
   5   chr5_11384115     AOna    A    G        0      0        2 
   5   chr5_11384115     ASom    A    G        0      0        2 
   5   chr5_11384115     HCab    A    G        0      0        2 
   5   chr5_11384115     HPrz    A    G        0      0        2 
   5   chr5_11384115     ZBoe    A    G        0      0        2 
   5   chr5_11384115     ZGre    A    G        1      2        2 
   5   chr5_11384115     ZHar    A    G        0      0        2 
   5   chr5_11384115   Sample    A    G        0      0        2 
   5   chr5_11388838     AAsi    T    A        0      0        2 
   5   chr5_11388838     AKia    T    A        0      0        2 
   5   chr5_11388838     AOna    T    A        0      0        2 
   5   chr5_11388838     ASom    T    A        0      0        2 
   5   chr5_11388838     HCab    T    A        0      0        2 
   5   chr5_11388838     HPrz    T    A        0      0        2 
   5   chr5_11388838     ZBoe    T    A        1      2        2 
   5   chr5_11388838     ZGre    T    A        0      0        2 
   5   chr5_11388838     ZHar    T    A        0      0        2 
   5   chr5_11388838   Sample    T    A        0      0        2 
   5   chr5_11393112     AAsi    T    C        0      0        2 
   5   chr5_11393112     AKia    T    C        0      0        2 
   5   chr5_11393112     AOna    T    C      0.5      1        2 
   5   chr5_11393112     ASom    T    C        0      0        2 
   5   chr5_11393112     HCab    T    C        0      0        2 
   5   chr5_11393112     HPrz    T    C        0      0        2 
   5   chr5_11393112     ZBoe    T    C        0      0        2 
   5   chr5_11393112     ZGre    T    C        0      0        2 
   5   chr5_11393112     ZHar    T    C        0      0        2 
   5   chr5_11393112   Sample    T    C        0      0        2 
   5   chr5_11403175     AAsi    G    A        0      0        2 
   5   chr5_11403175     AKia    G    A        0      0        2 
   5   chr5_11403175     AOna    G    A        0      0        2 
   5   chr5_11403175     ASom    G    A        0      0        2 
   5   chr5_11403175     HCab    G    A        0      0        2 
   5   chr5_11403175     HPrz    G    A        0      0        2 
   5   chr5_11403175     ZBoe    G    A      0.5      1        2 
   5   chr5_11403175     ZGre    G    A        0      0        2 
   5   chr5_11403175     ZHar    G    A        0      0        2 
   5   chr5_11403175   Sample    G    A        0      0        2 
   5   chr5_11404319     AAsi    A    G        0      0        2 
   5   chr5_11404319     AKia    A    G        0      0        2 
   5   chr5_11404319     AOna    A    G        0      0        2 
   5   chr5_11404319     ASom    A    G        0      0        2 
   5   chr5_11404319     HCab    A    G        1      2        2 
   5   chr5_11404319     HPrz    A    G        1      2        2 
   5   chr5_11404319     ZBoe    A    G        0      0        2 
   5   chr5_11404319     ZGre    A    G        0      0        2 
   5   chr5_11404319     ZHar    A    G        0      0        2 
   5   chr5_11404319   Sample    A    G        0      0        2 
   5   chr5_11406790     AAsi    C    T        0      0        2 
   5   chr5_11406790     AKia    C    T        0      0        2 
   5   chr5_11406790     AOna    C    T        0      0        2 
   5   chr5_11406790     ASom    C    T        0      0        2 
   5   chr5_11406790     HCab    C    T        0      0        2 
   5   chr5_11406790     HPrz    C    T      0.5      1        2 
   5   chr5_11406790     ZBoe    C    T        0      0        2 
   5   chr5_11406790     ZGre    C    T        0      0        2 
   5   chr5_11406790     ZHar    C    T        0      0        2 
   5   chr5_11406790   Sample    C    T        0      0        2 
   5   chr5_11407866     AAsi    G    C        0      0        2 
   5   chr5_11407866     AKia    G    C        0      0        2 
   5   chr5_11407866     AOna    G    C        0      0        2 
   5   chr5_11407866     ASom    G    C        0      0        2 
   5   chr5_11407866     HCab    G    C        0      0        2 
   5   chr5_11407866     HPrz    G    C        0      0        2 
   5   chr5_11407866     ZBoe    G    C        0      0        2 
   5   chr5_11407866     ZGre    G    C        0      0        2 
   5   chr5_11407866     ZHar    G    C        1      2        2 
   5   chr5_11407866   Sample    G    C        0      0        2 
   5   chr5_11409028     AAsi    C    T        0      0        2 
   5   chr5_11409028     AKia    C    T        0      0        2 
   5   chr5_11409028     AOna    C    T        0      0        2 
   5   chr5_11409028     ASom    C    T        0      0        2 
   5   chr5_11409028     HCab    C    T        0      0        2 
   5   chr5_11409028     HPrz    C    T        0      0        2 
   5   chr5_11409028     ZBoe    C    T        0      0        2 
   5   chr5_11409028     ZGre    C    T        0      0        2 
   5   chr5_11409028     ZHar    C    T      0.5      1        2 
   5   chr5_11409028   Sample    C    T        0      0        2 
   5   chr5_11421868     AAsi    A    G        1      2        2 
   5   chr5_11421868     AKia    A    G        0      0        2 
   5   chr5_11421868     AOna    A    G        0      0        2 
   5   chr5_11421868     ASom    A    G        1      2        2 
   5   chr5_11421868     HCab    A    G        0      0        2 
   5   chr5_11421868     HPrz    A    G        0      0        2 
   5   chr5_11421868     ZBoe    A    G        0      0        2 
   5   chr5_11421868     ZGre    A    G        0      0        2 
   5   chr5_11421868     ZHar    A    G        0      0        2 
   5   chr5_11421868   Sample    A    G        1      2        2 
   5   chr5_11424980     AAsi    T    C        0      0        2 
   5   chr5_11424980     AKia    T    C        0      0        2 
   5   chr5_11424980     AOna    T    C        0      0        2 
   5   chr5_11424980     ASom    T    C        0      0        2 
   5   chr5_11424980     HCab    T    C        0      0        2 
   5   chr5_11424980     HPrz    T    C        0      0        2 
   5   chr5_11424980     ZBoe    T    C        0      0        2 
   5   chr5_11424980     ZGre    T    C        1      2        2 
   5   chr5_11424980     ZHar    T    C        0      0        2 
   5   chr5_11424980   Sample    T    C        0      0        2 
   5   chr5_11425195     AAsi    C    A        0      0        2 
   5   chr5_11425195     AKia    C    A        0      0        2 
   5   chr5_11425195     AOna    C    A        0      0        2 
   5   chr5_11425195     ASom    C    A        0      0        2 
   5   chr5_11425195     HCab    C    A        0      0        2 
   5   chr5_11425195     HPrz    C    A        0      0        2 
   5   chr5_11425195     ZBoe    C    A      0.5      1        2 
   5   chr5_11425195     ZGre    C    A        0      0        2 
   5   chr5_11425195     ZHar    C    A        0      0        2 
   5   chr5_11425195   Sample    C    A        0      0        2 
   5   chr5_11439089     AAsi    C    A        0      0        2 
   5   chr5_11439089     AKia    C    A        0      0        2 
   5   chr5_11439089     AOna    C    A        0      0        2 
   5   chr5_11439089     ASom    C    A        1      2        2 
   5   chr5_11439089     HCab    C    A        0      0        2 
   5   chr5_11439089     HPrz    C    A        0      0        2 
   5   chr5_11439089     ZBoe    C    A        0      0        2 
   5   chr5_11439089     ZGre    C    A        0      0        2 
   5   chr5_11439089     ZHar    C    A        0      0        2 
   5   chr5_11439089   Sample    C    A        0      0        2 
   5   chr5_11453001     AAsi    C    A        0      0        2 
   5   chr5_11453001     AKia    C    A        0      0        2 
   5   chr5_11453001     AOna    C    A        0      0        2 
   5   chr5_11453001     ASom    C    A        0      0        2 
   5   chr5_11453001     HCab    C    A        0      0        2 
   5   chr5_11453001     HPrz    C    A        0      0        2 
   5   chr5_11453001     ZBoe    C    A        0      0        2 
   5   chr5_11453001     ZGre    C    A        0      0        2 
   5   chr5_11453001     ZHar    C    A      0.5      1        2 
   5   chr5_11453001   Sample    C    A        0      0        2 
   5   chr5_11454945     AAsi    T    C      0.5      1        2 
   5   chr5_11454945     AKia    T    C        0      0        2 
   5   chr5_11454945     AOna    T    C        0      0        2 
   5   chr5_11454945     ASom    T    C        1      2        2 
   5   chr5_11454945     HCab    T    C        0      0        2 
   5   chr5_11454945     HPrz    T    C        0      0        2 
   5   chr5_11454945     ZBoe    T    C        0      0        2 
   5   chr5_11454945     ZGre    T    C        0      0        2 
   5   chr5_11454945     ZHar    T    C        0      0        2 
   5   chr5_11454945   Sample    T    C        0      0        2 
   5   chr5_11474667     AAsi    A    G        0      0        2 
   5   chr5_11474667     AKia    A    G        0      0        2 
   5   chr5_11474667     AOna    A    G        0      0        2 
   5   chr5_11474667     ASom    A    G        0      0        2 
   5   chr5_11474667     HCab    A    G        0      0        2 
   5   chr5_11474667     HPrz    A    G      0.5      1        2 
   5   chr5_11474667     ZBoe    A    G        0      0        2 
   5   chr5_11474667     ZGre    A    G        0      0        2 
   5   chr5_11474667     ZHar    A    G        0      0        2 
   5   chr5_11474667   Sample    A    G        0      0        2 
   5   chr5_11485093     AAsi    C    T        0      0        2 
   5   chr5_11485093     AKia    C    T        0      0        2 
   5   chr5_11485093     AOna    C    T        1      2        2 
   5   chr5_11485093     ASom    C    T        0      0        2 
   5   chr5_11485093     HCab    C    T        0      0        2 
   5   chr5_11485093     HPrz    C    T        0      0        2 
   5   chr5_11485093     ZBoe    C    T        0      0        2 
   5   chr5_11485093     ZGre    C    T        0      0        2 
   5   chr5_11485093     ZHar    C    T        0      0        2 
   5   chr5_11485093   Sample    C    T        0      0        2 
   5   chr5_11488564     AAsi    A    C        0      0        2 
   5   chr5_11488564     AKia    A    C        0      0        2 
   5   chr5_11488564     AOna    A    C        0      0        2 
   5   chr5_11488564     ASom    A    C        0      0        2 
   5   chr5_11488564     HCab    A    C        0      0        2 
   5   chr5_11488564     HPrz    A    C        0      0        2 
   5   chr5_11488564     ZBoe    A    C        0      0        2 
   5   chr5_11488564     ZGre    A    C        0      0        2 
   5   chr5_11488564     ZHar    A    C      0.5      1        2 
   5   chr5_11488564   Sample    A    C        0      0        2 
   5   chr5_11500755     AAsi    G    T        0      0        2 
   5   chr5_11500755     AKia    G    T        0      0        2 
   5   chr5_11500755     AOna    G    T      0.5      1        2 
   5   chr5_11500755     ASom    G    T        0      0        2 
   5   chr5_11500755     HCab    G    T        0      0        2 
   5   chr5_11500755     HPrz    G    T        0      0        2 
   5   chr5_11500755     ZBoe    G    T        0      0        2 
   5   chr5_11500755     ZGre    G    T        0      0        2 
   5   chr5_11500755     ZHar    G    T        0      0        2 
   5   chr5_11500755   Sample    G    T        0      0        2 
   5   chr5_11511773     AAsi    T    A        0      0        2 
   5   chr5_11511773     AKia    T    A        0      0        2 
   5   chr5_11511773     AOna    T    A        0      0        2 
   5   chr5_11511773     ASom    T    A        0      0        2 
   5   chr5_11511773     HCab    T    A        1      2        2 
   5   chr5_11511773     HPrz    T    A        1      2        2 
   5   chr5_11511773     ZBoe    T    A        0      0        2 
   5   chr5_11511773     ZGre    T    A        0      0        2 
   5   chr5_11511773     ZHar    T    A        0      0        2 
   5   chr5_11511773   Sample    T    A        0      0        2 
   5   chr5_11515583     AAsi    G    A        0      0        2 
   5   chr5_11515583     AKia    G    A        0      0        2 
   5   chr5_11515583     AOna    G    A        0      0        2 
   5   chr5_11515583     ASom    G    A        0      0        2 
   5   chr5_11515583     HCab    G    A        1      2        2 
   5   chr5_11515583     HPrz    G    A        1      2        2 
   5   chr5_11515583     ZBoe    G    A        0      0        2 
   5   chr5_11515583     ZGre    G    A        0      0        2 
   5   chr5_11515583     ZHar    G    A        0      0        2 
   5   chr5_11515583   Sample    G    A        0      0        2 
   5   chr5_11519648     AAsi    T    C        0      0        2 
   5   chr5_11519648     AKia    T    C        0      0        2 
   5   chr5_11519648     AOna    T    C        0      0        2 
   5   chr5_11519648     ASom    T    C        1      2        2 
   5   chr5_11519648     HCab    T    C        0      0        2 
   5   chr5_11519648     HPrz    T    C        0      0        2 
   5   chr5_11519648     ZBoe    T    C        0      0        2 
   5   chr5_11519648     ZGre    T    C        0      0        2 
   5   chr5_11519648     ZHar    T    C        0      0        2 
   5   chr5_11519648   Sample    T    C        0      0        2 
   5   chr5_11537391     AAsi    A    C        0      0        2 
   5   chr5_11537391     AKia    A    C        0      0        2 
   5   chr5_11537391     AOna    A    C        0      0        2 
   5   chr5_11537391     ASom    A    C        0      0        2 
   5   chr5_11537391     HCab    A    C        0      0        2 
   5   chr5_11537391     HPrz    A    C        0      0        2 
   5   chr5_11537391     ZBoe    A    C        0      0        2 
   5   chr5_11537391     ZGre    A    C        1      2        2 
   5   chr5_11537391     ZHar    A    C        0      0        2 
   5   chr5_11537391   Sample    A    C        0      0        2 
   5   chr5_11538919     AAsi    C    T        0      0        2 
   5   chr5_11538919     AKia    C    T        0      0        2 
   5   chr5_11538919     AOna    C    T        0      0        2 
   5   chr5_11538919     ASom    C    T        0      0        2 
   5   chr5_11538919     HCab    C    T        0      0        2 
   5   chr5_11538919     HPrz    C    T        0      0        2 
   5   chr5_11538919     ZBoe    C    T        1      2        2 
   5   chr5_11538919     ZGre    C    T        1      2        2 
   5   chr5_11538919     ZHar    C    T        1      2        2 
   5   chr5_11538919   Sample    C    T        0      0        2 
   5   chr5_11543389     AAsi    T    G        0      0        2 
   5   chr5_11543389     AKia    T    G        0      0        2 
   5   chr5_11543389     AOna    T    G        0      0        2 
   5   chr5_11543389     ASom    T    G        0      0        2 
   5   chr5_11543389     HCab    T    G        0      0        2 
   5   chr5_11543389     HPrz    T    G      0.5      1        2 
   5   chr5_11543389     ZBoe    T    G        0      0        2 
   5   chr5_11543389     ZGre    T    G        0      0        2 
   5   chr5_11543389     ZHar    T    G        0      0        2 
   5   chr5_11543389   Sample    T    G        0      0        2 
   5   chr5_11544407     AAsi    C    T        1      2        2 
   5   chr5_11544407     AKia    C    T        0      0        2 
   5   chr5_11544407     AOna    C    T        0      0        2 
   5   chr5_11544407     ASom    C    T        1      2        2 
   5   chr5_11544407     HCab    C    T        0      0        2 
   5   chr5_11544407     HPrz    C    T        0      0        2 
   5   chr5_11544407     ZBoe    C    T        0      0        2 
   5   chr5_11544407     ZGre    C    T        0      0        2 
   5   chr5_11544407     ZHar    C    T        0      0        2 
   5   chr5_11544407   Sample    C    T        1      2        2 
   5   chr5_11548967     AAsi    G    A        0      0        2 
   5   chr5_11548967     AKia    G    A        1      2        2 
   5   chr5_11548967     AOna    G    A        1      2        2 
   5   chr5_11548967     ASom    G    A        0      0        2 
   5   chr5_11548967     HCab    G    A        0      0        2 
   5   chr5_11548967     HPrz    G    A        0      0        2 
   5   chr5_11548967     ZBoe    G    A        0      0        2 
   5   chr5_11548967     ZGre    G    A        0      0        2 
   5   chr5_11548967     ZHar    G    A        0      0        2 
   5   chr5_11548967   Sample    G    A        0      0        2 
   5   chr5_11550904     AAsi    C    T        0      0        2 
   5   chr5_11550904     AKia    C    T        0      0        2 
   5   chr5_11550904     AOna    C    T        0      0        2 
   5   chr5_11550904     ASom    C    T        0      0        2 
   5   chr5_11550904     HCab    C    T        0      0        2 
   5   chr5_11550904     HPrz    C    T        0      0        2 
   5   chr5_11550904     ZBoe    C    T        0      0        2 
   5   chr5_11550904     ZGre    C    T        0      0        2 
   5   chr5_11550904     ZHar    C    T      0.5      1        2 
   5   chr5_11550904   Sample    C    T        0      0        2 
   5   chr5_11551402     AAsi    C    T        0      0        2 
   5   chr5_11551402     AKia    C    T        0      0        2 
   5   chr5_11551402     AOna    C    T        0      0        2 
   5   chr5_11551402     ASom    C    T        0      0        2 
   5   chr5_11551402     HCab    C    T        1      2        2 
   5   chr5_11551402     HPrz    C    T        1      2        2 
   5   chr5_11551402     ZBoe    C    T        0      0        2 
   5   chr5_11551402     ZGre    C    T        0      0        2 
   5   chr5_11551402     ZHar    C    T        1      2        2 
   5   chr5_11551402   Sample    C    T        0      0        2 
   5   chr5_11551672     AAsi    G    C        0      0        2 
   5   chr5_11551672     AKia    G    C        0      0        2 
   5   chr5_11551672     AOna    G    C        0      0        2 
   5   chr5_11551672     ASom    G    C        0      0        2 
   5   chr5_11551672     HCab    G    C        0      0        2 
   5   chr5_11551672     HPrz    G    C      0.5      1        2 
   5   chr5_11551672     ZBoe    G    C        0      0        2 
   5   chr5_11551672     ZGre    G    C        0      0        2 
   5   chr5_11551672     ZHar    G    C        0      0        2 
   5   chr5_11551672   Sample    G    C        0      0        2 
   5   chr5_11556946     AAsi    C    G        0      0        2 
   5   chr5_11556946     AKia    C    G        0      0        2 
   5   chr5_11556946     AOna    C    G        0      0        2 
   5   chr5_11556946     ASom    C    G        0      0        2 
   5   chr5_11556946     HCab    C    G        0      0        2 
   5   chr5_11556946     HPrz    C    G        0      0        2 
   5   chr5_11556946     ZBoe    C    G      0.5      1        2 
   5   chr5_11556946     ZGre    C    G        0      0        2 
   5   chr5_11556946     ZHar    C    G        0      0        2 
   5   chr5_11556946   Sample    C    G        0      0        2 
   5   chr5_11563592     AAsi    C    T        0      0        2 
   5   chr5_11563592     AKia    C    T        0      0        2 
   5   chr5_11563592     AOna    C    T        0      0        2 
   5   chr5_11563592     ASom    C    T        0      0        2 
   5   chr5_11563592     HCab    C    T        0      0        2 
   5   chr5_11563592     HPrz    C    T      0.5      1        2 
   5   chr5_11563592     ZBoe    C    T        0      0        2 
   5   chr5_11563592     ZGre    C    T        0      0        2 
   5   chr5_11563592     ZHar    C    T        0      0        2 
   5   chr5_11563592   Sample    C    T        0      0        2 
   5   chr5_11574568     AAsi    T    G        0      0        2 
   5   chr5_11574568     AKia    T    G        0      0        2 
   5   chr5_11574568     AOna    T    G        0      0        2 
   5   chr5_11574568     ASom    T    G        0      0        2 
   5   chr5_11574568     HCab    T    G        1      2        2 
   5   chr5_11574568     HPrz    T    G        1      2        2 
   5   chr5_11574568     ZBoe    T    G        0      0        2 
   5   chr5_11574568     ZGre    T    G        0      0        2 
   5   chr5_11574568     ZHar    T    G        0      0        2 
   5   chr5_11574568   Sample    T    G        0      0        2 
   5   chr5_11575185     AAsi    A    C        0      0        2 
   5   chr5_11575185     AKia    A    C        0      0        2 
   5   chr5_11575185     AOna    A    C      0.5      1        2 
   5   chr5_11575185     ASom    A    C        0      0        2 
   5   chr5_11575185     HCab    A    C        0      0        2 
   5   chr5_11575185     HPrz    A    C        0      0        2 
   5   chr5_11575185     ZBoe    A    C        0      0        2 
   5   chr5_11575185     ZGre    A    C        0      0        2 
   5   chr5_11575185     ZHar    A    C        0      0        2 
   5   chr5_11575185   Sample    A    C        0      0        2 
   5   chr5_11575845     AAsi    A    G        0      0        2 
   5   chr5_11575845     AKia    A    G        0      0        2 
   5   chr5_11575845     AOna    A    G        0      0        2 
   5   chr5_11575845     ASom    A    G        0      0        2 
   5   chr5_11575845     HCab    A    G        0      0        2 
   5   chr5_11575845     HPrz    A    G        0      0        2 
   5   chr5_11575845     ZBoe    A    G        0      0        2 
   5   chr5_11575845     ZGre    A    G      0.5      1        2 
   5   chr5_11575845     ZHar    A    G        0      0        2 
   5   chr5_11575845   Sample    A    G        0      0        2 
   5   chr5_11577125     AAsi    C    T        0      0        2 
   5   chr5_11577125     AKia    C    T        1      2        2 
   5   chr5_11577125     AOna    C    T      0.5      1        2 
   5   chr5_11577125     ASom    C    T        0      0        2 
   5   chr5_11577125     HCab    C    T        1      2        2 
   5   chr5_11577125     HPrz    C    T        1      2        2 
   5   chr5_11577125     ZBoe    C    T        0      0        2 
   5   chr5_11577125     ZGre    C    T        0      0        2 
   5   chr5_11577125     ZHar    C    T        0      0        2 
   5   chr5_11577125   Sample    C    T        0      0        2 
   5   chr5_11579412     AAsi    C    T        0      0        2 
   5   chr5_11579412     AKia    C    T        0      0        2 
   5   chr5_11579412     AOna    C    T        0      0        2 
   5   chr5_11579412     ASom    C    T        0      0        2 
   5   chr5_11579412     HCab    C    T      0.5      1        2 
   5   chr5_11579412     HPrz    C    T      0.5      1        2 
   5   chr5_11579412     ZBoe    C    T        0      0        2 
   5   chr5_11579412     ZGre    C    T        0      0        2 
   5   chr5_11579412     ZHar    C    T        0      0        2 
   5   chr5_11579412   Sample    C    T        0      0        2 
   5   chr5_11584688     AAsi    C    T        0      0        2 
   5   chr5_11584688     AKia    C    T        0      0        2 
   5   chr5_11584688     AOna    C    T        0      0        2 
   5   chr5_11584688     ASom    C    T        0      0        2 
   5   chr5_11584688     HCab    C    T        0      0        2 
   5   chr5_11584688     HPrz    C    T        0      0        2 
   5   chr5_11584688     ZBoe    C    T        1      2        2 
   5   chr5_11584688     ZGre    C    T        1      2        2 
   5   chr5_11584688     ZHar    C    T        1      2        2 
   5   chr5_11584688   Sample    C    T        0      0        2 
   5   chr5_11585017     AAsi    C    T        0      0        2 
   5   chr5_11585017     AKia    C    T        0      0        2 
   5   chr5_11585017     AOna    C    T        0      0        2 
   5   chr5_11585017     ASom    C    T        0      0        2 
   5   chr5_11585017     HCab    C    T        0      0        2 
   5   chr5_11585017     HPrz    C    T        0      0        2 
   5   chr5_11585017     ZBoe    C    T        0      0        2 
   5   chr5_11585017     ZGre    C    T        0      0        2 
   5   chr5_11585017     ZHar    C    T        1      2        2 
   5   chr5_11585017   Sample    C    T        0      0        2 
   5   chr5_11588506     AAsi    G    A        0      0        2 
   5   chr5_11588506     AKia    G    A        0      0        2 
   5   chr5_11588506     AOna    G    A        0      0        2 
   5   chr5_11588506     ASom    G    A        0      0        2 
   5   chr5_11588506     HCab    G    A      0.5      1        2 
   5   chr5_11588506     HPrz    G    A        0      0        2 
   5   chr5_11588506     ZBoe    G    A        0      0        2 
   5   chr5_11588506     ZGre    G    A        0      0        2 
   5   chr5_11588506     ZHar    G    A        0      0        2 
   5   chr5_11588506   Sample    G    A        0      0        2 
   5   chr5_11590886     AAsi    C    A        0      0        2 
   5   chr5_11590886     AKia    C    A        0      0        2 
   5   chr5_11590886     AOna    C    A        0      0        2 
   5   chr5_11590886     ASom    C    A        0      0        2 
   5   chr5_11590886     HCab    C    A        1      2        2 
   5   chr5_11590886     HPrz    C    A        1      2        2 
   5   chr5_11590886     ZBoe    C    A        0      0        2 
   5   chr5_11590886     ZGre    C    A        0      0        2 
   5   chr5_11590886     ZHar    C    A        0      0        2 
   5   chr5_11590886   Sample    C    A        0      0        2 
   5   chr5_11592747     AAsi    A    G        1      2        2 
   5   chr5_11592747     AKia    A    G        0      0        2 
   5   chr5_11592747     AOna    A    G        0      0        2 
   5   chr5_11592747     ASom    A    G        1      2        2 
   5   chr5_11592747     HCab    A    G        0      0        2 
   5   chr5_11592747     HPrz    A    G        0      0        2 
   5   chr5_11592747     ZBoe    A    G        0      0        2 
   5   chr5_11592747     ZGre    A    G        0      0        2 
   5   chr5_11592747     ZHar    A    G        0      0        2 
   5   chr5_11592747   Sample    A    G        1      2        2 
   5   chr5_11622839     AAsi    A    C        0      0        2 
   5   chr5_11622839     AKia    A    C        0      0        2 
   5   chr5_11622839     AOna    A    C        0      0        2 
   5   chr5_11622839     ASom    A    C        0      0        2 
   5   chr5_11622839     HCab    A    C        0      0        2 
   5   chr5_11622839     HPrz    A    C        0      0        2 
   5   chr5_11622839     ZBoe    A    C        0      0        2 
   5   chr5_11622839     ZGre    A    C        0      0        2 
   5   chr5_11622839     ZHar    A    C      0.5      1        2 
   5   chr5_11622839   Sample    A    C        0      0        2 
   5   chr5_11629154     AAsi    T    C        0      0        2 
   5   chr5_11629154     AKia    T    C        0      0        2 
   5   chr5_11629154     AOna    T    C        0      0        2 
   5   chr5_11629154     ASom    T    C        0      0        2 
   5   chr5_11629154     HCab    T    C        1      2        2 
   5   chr5_11629154     HPrz    T    C        1      2        2 
   5   chr5_11629154     ZBoe    T    C        0      0        2 
   5   chr5_11629154     ZGre    T    C        0      0        2 
   5   chr5_11629154     ZHar    T    C        0      0        2 
   5   chr5_11629154   Sample    T    C        0      0        2 
   5   chr5_11630041     AAsi    T    A        0      0        2 
   5   chr5_11630041     AKia    T    A        0      0        2 
   5   chr5_11630041     AOna    T    A        0      0        2 
   5   chr5_11630041     ASom    T    A        0      0        2 
   5   chr5_11630041     HCab    T    A        1      2        2 
   5   chr5_11630041     HPrz    T    A        1      2        2 
   5   chr5_11630041     ZBoe    T    A        0      0        2 
   5   chr5_11630041     ZGre    T    A        0      0        2 
   5   chr5_11630041     ZHar    T    A        0      0        2 
   5   chr5_11630041   Sample    T    A        0      0        2 
   5   chr5_11642451     AAsi    A    T        0      0        2 
   5   chr5_11642451     AKia    A    T      0.5      1        2 
   5   chr5_11642451     AOna    A    T      0.5      1        2 
   5   chr5_11642451     ASom    A    T        0      0        2 
   5   chr5_11642451     HCab    A    T        0      0        2 
   5   chr5_11642451     HPrz    A    T        0      0        2 
   5   chr5_11642451     ZBoe    A    T        0      0        2 
   5   chr5_11642451     ZGre    A    T        0      0        2 
   5   chr5_11642451     ZHar    A    T        0      0        2 
   5   chr5_11642451   Sample    A    T        0      0        2 
   5   chr5_11645176     AAsi    A    G        0      0        2 
   5   chr5_11645176     AKia    A    G        0      0        2 
   5   chr5_11645176     AOna    A    G        0      0        2 
   5   chr5_11645176     ASom    A    G        0      0        2 
   5   chr5_11645176     HCab    A    G        0      0        2 
   5   chr5_11645176     HPrz    A    G      0.5      1        2 
   5   chr5_11645176     ZBoe    A    G        0      0        2 
   5   chr5_11645176     ZGre    A    G        0      0        2 
   5   chr5_11645176     ZHar    A    G        0      0        2 
   5   chr5_11645176   Sample    A    G        0      0        2 
   5   chr5_11647422     AAsi    T    C        0      0        2 
   5   chr5_11647422     AKia    T    C        0      0        2 
   5   chr5_11647422     AOna    T    C        0      0        2 
   5   chr5_11647422     ASom    T    C        0      0        2 
   5   chr5_11647422     HCab    T    C        1      2        2 
   5   chr5_11647422     HPrz    T    C        1      2        2 
   5   chr5_11647422     ZBoe    T    C        0      0        2 
   5   chr5_11647422     ZGre    T    C        0      0        2 
   5   chr5_11647422     ZHar    T    C        0      0        2 
   5   chr5_11647422   Sample    T    C        0      0        2 
   5   chr5_11653506     AAsi    T    G        1      2        2 
   5   chr5_11653506     AKia    T    G        0      0        2 
   5   chr5_11653506     AOna    T    G        0      0        2 
   5   chr5_11653506     ASom    T    G        0      0        2 
   5   chr5_11653506     HCab    T    G        0      0        2 
   5   chr5_11653506     HPrz    T    G        0      0        2 
   5   chr5_11653506     ZBoe    T    G        0      0        2 
   5   chr5_11653506     ZGre    T    G        0      0        2 
   5   chr5_11653506     ZHar    T    G        0      0        2 
   5   chr5_11653506   Sample    T    G        1      2        2 
   5   chr5_11653966     AAsi    T    C        0      0        2 
   5   chr5_11653966     AKia    T    C        0      0        2 
   5   chr5_11653966     AOna    T    C        0      0        2 
   5   chr5_11653966     ASom    T    C        0      0        2 
   5   chr5_11653966     HCab    T    C        0      0        2 
   5   chr5_11653966     HPrz    T    C        0      0        2 
   5   chr5_11653966     ZBoe    T    C        0      0        2 
   5   chr5_11653966     ZGre    T    C      0.5      1        2 
   5   chr5_11653966     ZHar    T    C        0      0        2 
   5   chr5_11653966   Sample    T    C        0      0        2 
   5   chr5_11656605     AAsi    C    A        0      0        2 
   5   chr5_11656605     AKia    C    A        0      0        2 
   5   chr5_11656605     AOna    C    A        0      0        2 
   5   chr5_11656605     ASom    C    A        0      0        2 
   5   chr5_11656605     HCab    C    A        1      2        2 
   5   chr5_11656605     HPrz    C    A        1      2        2 
   5   chr5_11656605     ZBoe    C    A        0      0        2 
   5   chr5_11656605     ZGre    C    A        0      0        2 
   5   chr5_11656605     ZHar    C    A        0      0        2 
   5   chr5_11656605   Sample    C    A        0      0        2 
   5   chr5_11657351     AAsi    T    C        0      0        2 
   5   chr5_11657351     AKia    T    C        0      0        2 
   5   chr5_11657351     AOna    T    C        0      0        2 
   5   chr5_11657351     ASom    T    C        0      0        2 
   5   chr5_11657351     HCab    T    C        0      0        2 
   5   chr5_11657351     HPrz    T    C        0      0        2 
   5   chr5_11657351     ZBoe    T    C        0      0        2 
   5   chr5_11657351     ZGre    T    C        0      0        2 
   5   chr5_11657351     ZHar    T    C      0.5      1        2 
   5   chr5_11657351   Sample    T    C        0      0        2 
   5   chr5_11660095     AAsi    G    T        1      2        2 
   5   chr5_11660095     AKia    G    T        0      0        2 
   5   chr5_11660095     AOna    G    T        0      0        2 
   5   chr5_11660095     ASom    G    T        1      2        2 
   5   chr5_11660095     HCab    G    T        0      0        2 
   5   chr5_11660095     HPrz    G    T        0      0        2 
   5   chr5_11660095     ZBoe    G    T        0      0        2 
   5   chr5_11660095     ZGre    G    T        0      0        2 
   5   chr5_11660095     ZHar    G    T        0      0        2 
   5   chr5_11660095   Sample    G    T        1      2        2 
   5   chr5_11661035     AAsi    A    G        0      0        2 
   5   chr5_11661035     AKia    A    G        0      0        2 
   5   chr5_11661035     AOna    A    G        0      0        2 
   5   chr5_11661035     ASom    A    G        0      0        2 
   5   chr5_11661035     HCab    A    G        0      0        2 
   5   chr5_11661035     HPrz    A    G        0      0        2 
   5   chr5_11661035     ZBoe    A    G        0      0        2 
   5   chr5_11661035     ZGre    A    G      0.5      1        2 
   5   chr5_11661035     ZHar    A    G        0      0        2 
   5   chr5_11661035   Sample    A    G        0      0        2 
   5   chr5_11662470     AAsi    G    A        0      0        2 
   5   chr5_11662470     AKia    G    A        0      0        2 
   5   chr5_11662470     AOna    G    A        0      0        2 
   5   chr5_11662470     ASom    G    A        0      0        2 
   5   chr5_11662470     HCab    G    A        1      2        2 
   5   chr5_11662470     HPrz    G    A        1      2        2 
   5   chr5_11662470     ZBoe    G    A        0      0        2 
   5   chr5_11662470     ZGre    G    A        0      0        2 
   5   chr5_11662470     ZHar    G    A        0      0        2 
   5   chr5_11662470   Sample    G    A        0      0        2 
   5   chr5_11663256     AAsi    T    C        1      2        2 
   5   chr5_11663256     AKia    T    C        0      0        2 
   5   chr5_11663256     AOna    T    C        0      0        2 
   5   chr5_11663256     ASom    T    C        1      2        2 
   5   chr5_11663256     HCab    T    C        0      0        2 
   5   chr5_11663256     HPrz    T    C        0      0        2 
   5   chr5_11663256     ZBoe    T    C        0      0        2 
   5   chr5_11663256     ZGre    T    C        0      0        2 
   5   chr5_11663256     ZHar    T    C        0      0        2 
   5   chr5_11663256   Sample    T    C        1      2        2 
   5   chr5_11663851     AAsi    G    A        0      0        2 
   5   chr5_11663851     AKia    G    A        0      0        2 
   5   chr5_11663851     AOna    G    A        0      0        2 
   5   chr5_11663851     ASom    G    A        0      0        2 
   5   chr5_11663851     HCab    G    A        1      2        2 
   5   chr5_11663851     HPrz    G    A        1      2        2 
   5   chr5_11663851     ZBoe    G    A        0      0        2 
   5   chr5_11663851     ZGre    G    A        0      0        2 
   5   chr5_11663851     ZHar    G    A        0      0        2 
   5   chr5_11663851   Sample    G    A        0      0        2 
   5   chr5_11689892     AAsi    T    C        0      0        2 
   5   chr5_11689892     AKia    T    C        0      0        2 
   5   chr5_11689892     AOna    T    C        0      0        2 
   5   chr5_11689892     ASom    T    C        0      0        2 
   5   chr5_11689892     HCab    T    C        1      2        2 
   5   chr5_11689892     HPrz    T    C        1      2        2 
   5   chr5_11689892     ZBoe    T    C        0      0        2 
   5   chr5_11689892     ZGre    T    C        0      0        2 
   5   chr5_11689892     ZHar    T    C        0      0        2 
   5   chr5_11689892   Sample    T    C        0      0        2 
   5   chr5_11692597     AAsi    G    C        0      0        2 
   5   chr5_11692597     AKia    G    C        0      0        2 
   5   chr5_11692597     AOna    G    C        0      0        2 
   5   chr5_11692597     ASom    G    C        0      0        2 
   5   chr5_11692597     HCab    G    C        0      0        2 
   5   chr5_11692597     HPrz    G    C        0      0        2 
   5   chr5_11692597     ZBoe    G    C        0      0        2 
   5   chr5_11692597     ZGre    G    C        1      2        2 
   5   chr5_11692597     ZHar    G    C        0      0        2 
   5   chr5_11692597   Sample    G    C        0      0        2 
   5   chr5_11694335     AAsi    T    C        1      2        2 
   5   chr5_11694335     AKia    T    C        0      0        2 
   5   chr5_11694335     AOna    T    C        0      0        2 
   5   chr5_11694335     ASom    T    C        0      0        2 
   5   chr5_11694335     HCab    T    C        0      0        2 
   5   chr5_11694335     HPrz    T    C        0      0        2 
   5   chr5_11694335     ZBoe    T    C        0      0        2 
   5   chr5_11694335     ZGre    T    C        0      0        2 
   5   chr5_11694335     ZHar    T    C        0      0        2 
   5   chr5_11694335   Sample    T    C        1      2        2 
   5   chr5_11694821     AAsi    T    C        0      0        2 
   5   chr5_11694821     AKia    T    C        1      2        2 
   5   chr5_11694821     AOna    T    C        0      0        2 
   5   chr5_11694821     ASom    T    C        0      0        2 
   5   chr5_11694821     HCab    T    C        0      0        2 
   5   chr5_11694821     HPrz    T    C        0      0        2 
   5   chr5_11694821     ZBoe    T    C        0      0        2 
   5   chr5_11694821     ZGre    T    C        0      0        2 
   5   chr5_11694821     ZHar    T    C        0      0        2 
   5   chr5_11694821   Sample    T    C        0      0        2 
   5   chr5_11703153     AAsi    G    A        0      0        2 
   5   chr5_11703153     AKia    G    A        0      0        2 
   5   chr5_11703153     AOna    G    A        0      0        2 
   5   chr5_11703153     ASom    G    A        0      0        2 
   5   chr5_11703153     HCab    G    A        1      2        2 
   5   chr5_11703153     HPrz    G    A        1      2        2 
   5   chr5_11703153     ZBoe    G    A        0      0        2 
   5   chr5_11703153     ZGre    G    A        0      0        2 
   5   chr5_11703153     ZHar    G    A        0      0        2 
   5   chr5_11703153   Sample    G    A        0      0        2 
   5   chr5_11703349     AAsi    A    G        0      0        2 
   5   chr5_11703349     AKia    A    G        1      2        2 
   5   chr5_11703349     AOna    A    G        1      2        2 
   5   chr5_11703349     ASom    A    G        0      0        2 
   5   chr5_11703349     HCab    A    G        0      0        2 
   5   chr5_11703349     HPrz    A    G        0      0        2 
   5   chr5_11703349     ZBoe    A    G        0      0        2 
   5   chr5_11703349     ZGre    A    G        1      2        2 
   5   chr5_11703349     ZHar    A    G        0      0        2 
   5   chr5_11703349   Sample    A    G        1      2        2 
   5   chr5_11717391     AAsi    A    G        0      0        2 
   5   chr5_11717391     AKia    A    G        0      0        2 
   5   chr5_11717391     AOna    A    G        0      0        2 
   5   chr5_11717391     ASom    A    G        0      0        2 
   5   chr5_11717391     HCab    A    G        0      0        2 
   5   chr5_11717391     HPrz    A    G        0      0        2 
   5   chr5_11717391     ZBoe    A    G        1      2        2 
   5   chr5_11717391     ZGre    A    G        0      0        2 
   5   chr5_11717391     ZHar    A    G        0      0        2 
   5   chr5_11717391   Sample    A    G        0      0        2 
   5   chr5_11720233     AAsi    G    A        0      0        2 
   5   chr5_11720233     AKia    G    A        0      0        2 
   5   chr5_11720233     AOna    G    A        0      0        2 
   5   chr5_11720233     ASom    G    A        0      0        2 
   5   chr5_11720233     HCab    G    A        0      0        2 
   5   chr5_11720233     HPrz    G    A        0      0        2 
   5   chr5_11720233     ZBoe    G    A        0      0        2 
   5   chr5_11720233     ZGre    G    A        0      0        2 
   5   chr5_11720233     ZHar    G    A      0.5      1        2 
   5   chr5_11720233   Sample    G    A        0      0        2 
   5   chr5_11729922     AAsi    G    T        0      0        2 
   5   chr5_11729922     AKia    G    T        0      0        2 
   5   chr5_11729922     AOna    G    T        0      0        2 
   5   chr5_11729922     ASom    G    T        0      0        2 
   5   chr5_11729922     HCab    G    T        1      2        2 
   5   chr5_11729922     HPrz    G    T        1      2        2 
   5   chr5_11729922     ZBoe    G    T        0      0        2 
   5   chr5_11729922     ZGre    G    T        0      0        2 
   5   chr5_11729922     ZHar    G    T        0      0        2 
   5   chr5_11729922   Sample    G    T        0      0        2 
   5   chr5_11732494     AAsi    T    C        0      0        2 
   5   chr5_11732494     AKia    T    C        0      0        2 
   5   chr5_11732494     AOna    T    C        0      0        2 
   5   chr5_11732494     ASom    T    C        0      0        2 
   5   chr5_11732494     HCab    T    C        1      2        2 
   5   chr5_11732494     HPrz    T    C        1      2        2 
   5   chr5_11732494     ZBoe    T    C        0      0        2 
   5   chr5_11732494     ZGre    T    C        0      0        2 
   5   chr5_11732494     ZHar    T    C        0      0        2 
   5   chr5_11732494   Sample    T    C        0      0        2 
   5   chr5_11733903     AAsi    G    A        0      0        2 
   5   chr5_11733903     AKia    G    A        0      0        2 
   5   chr5_11733903     AOna    G    A        0      0        2 
   5   chr5_11733903     ASom    G    A        0      0        2 
   5   chr5_11733903     HCab    G    A        0      0        2 
   5   chr5_11733903     HPrz    G    A        0      0        2 
   5   chr5_11733903     ZBoe    G    A      0.5      1        2 
   5   chr5_11733903     ZGre    G    A        0      0        2 
   5   chr5_11733903     ZHar    G    A        0      0        2 
   5   chr5_11733903   Sample    G    A        0      0        2 
   5   chr5_11738363     AAsi    C    G        0      0        2 
   5   chr5_11738363     AKia    C    G        0      0        2 
   5   chr5_11738363     AOna    C    G        0      0        2 
   5   chr5_11738363     ASom    C    G        0      0        2 
   5   chr5_11738363     HCab    C    G        1      2        2 
   5   chr5_11738363     HPrz    C    G        1      2        2 
   5   chr5_11738363     ZBoe    C    G        0      0        2 
   5   chr5_11738363     ZGre    C    G        0      0        2 
   5   chr5_11738363     ZHar    C    G        0      0        2 
   5   chr5_11738363   Sample    C    G        0      0        2 
   5   chr5_11739626     AAsi    C    G        0      0        2 
   5   chr5_11739626     AKia    C    G        0      0        2 
   5   chr5_11739626     AOna    C    G        0      0        2 
   5   chr5_11739626     ASom    C    G        0      0        2 
   5   chr5_11739626     HCab    C    G        1      2        2 
   5   chr5_11739626     HPrz    C    G        1      2        2 
   5   chr5_11739626     ZBoe    C    G        0      0        2 
   5   chr5_11739626     ZGre    C    G        0      0        2 
   5   chr5_11739626     ZHar    C    G        0      0        2 
   5   chr5_11739626   Sample    C    G        0      0        2 
   5   chr5_11741060     AAsi    G    C        0      0        2 
   5   chr5_11741060     AKia    G    C        0      0        2 
   5   chr5_11741060     AOna    G    C        0      0        2 
   5   chr5_11741060     ASom    G    C        0      0        2 
   5   chr5_11741060     HCab    G    C        1      2        2 
   5   chr5_11741060     HPrz    G    C        1      2        2 
   5   chr5_11741060     ZBoe    G    C        0      0        2 
   5   chr5_11741060     ZGre    G    C        0      0        2 
   5   chr5_11741060     ZHar    G    C        0      0        2 
   5   chr5_11741060   Sample    G    C        0      0        2 
   5   chr5_11745660     AAsi    G    C        0      0        2 
   5   chr5_11745660     AKia    G    C        0      0        2 
   5   chr5_11745660     AOna    G    C        0      0        2 
   5   chr5_11745660     ASom    G    C        0      0        2 
   5   chr5_11745660     HCab    G    C        0      0        2 
   5   chr5_11745660     HPrz    G    C        0      0        2 
   5   chr5_11745660     ZBoe    G    C      0.5      1        2 
   5   chr5_11745660     ZGre    G    C        0      0        2 
   5   chr5_11745660     ZHar    G    C        0      0        2 
   5   chr5_11745660   Sample    G    C        0      0        2 
   5   chr5_11746279     AAsi    C    T        0      0        2 
   5   chr5_11746279     AKia    C    T        0      0        2 
   5   chr5_11746279     AOna    C    T        0      0        2 
   5   chr5_11746279     ASom    C    T        1      2        2 
   5   chr5_11746279     HCab    C    T        0      0        2 
   5   chr5_11746279     HPrz    C    T        0      0        2 
   5   chr5_11746279     ZBoe    C    T        0      0        2 
   5   chr5_11746279     ZGre    C    T        1      2        2 
   5   chr5_11746279     ZHar    C    T        1      2        2 
   5   chr5_11746279   Sample    C    T        0      0        2 
   5   chr5_11747762     AAsi    C    G        0      0        2 
   5   chr5_11747762     AKia    C    G        0      0        2 
   5   chr5_11747762     AOna    C    G        0      0        2 
   5   chr5_11747762     ASom    C    G        0      0        2 
   5   chr5_11747762     HCab    C    G        0      0        2 
   5   chr5_11747762     HPrz    C    G        0      0        2 
   5   chr5_11747762     ZBoe    C    G        0      0        2 
   5   chr5_11747762     ZGre    C    G        1      2        2 
   5   chr5_11747762     ZHar    C    G        0      0        2 
   5   chr5_11747762   Sample    C    G        0      0        2 
   5   chr5_11754915     AAsi    G    T        0      0        2 
   5   chr5_11754915     AKia    G    T        0      0        2 
   5   chr5_11754915     AOna    G    T        0      0        2 
   5   chr5_11754915     ASom    G    T        0      0        2 
   5   chr5_11754915     HCab    G    T        0      0        2 
   5   chr5_11754915     HPrz    G    T        0      0        2 
   5   chr5_11754915     ZBoe    G    T        1      2        2 
   5   chr5_11754915     ZGre    G    T        1      2        2 
   5   chr5_11754915     ZHar    G    T        0      0        2 
   5   chr5_11754915   Sample    G    T        0      0        2 
   5   chr5_11755999     AAsi    G    A        0      0        2 
   5   chr5_11755999     AKia    G    A        0      0        2 
   5   chr5_11755999     AOna    G    A        0      0        2 
   5   chr5_11755999     ASom    G    A        0      0        2 
   5   chr5_11755999     HCab    G    A        0      0        2 
   5   chr5_11755999     HPrz    G    A        0      0        2 
   5   chr5_11755999     ZBoe    G    A        0      0        2 
   5   chr5_11755999     ZGre    G    A        1      2        2 
   5   chr5_11755999     ZHar    G    A        0      0        2 
   5   chr5_11755999   Sample    G    A        0      0        2 
   5   chr5_11758129     AAsi    C    A        0      0        2 
   5   chr5_11758129     AKia    C    A        0      0        2 
   5   chr5_11758129     AOna    C    A        0      0        2 
   5   chr5_11758129     ASom    C    A        0      0        2 
   5   chr5_11758129     HCab    C    A        0      0        2 
   5   chr5_11758129     HPrz    C    A        0      0        2 
   5   chr5_11758129     ZBoe    C    A      0.5      1        2 
   5   chr5_11758129     ZGre    C    A        0      0        2 
   5   chr5_11758129     ZHar    C    A        0      0        2 
   5   chr5_11758129   Sample    C    A        0      0        2 
   5   chr5_11758159     AAsi    C    G        0      0        2 
   5   chr5_11758159     AKia    C    G        0      0        2 
   5   chr5_11758159     AOna    C    G        0      0        2 
   5   chr5_11758159     ASom    C    G        0      0        2 
   5   chr5_11758159     HCab    C    G        0      0        2 
   5   chr5_11758159     HPrz    C    G        0      0        2 
   5   chr5_11758159     ZBoe    C    G      0.5      1        2 
   5   chr5_11758159     ZGre    C    G        0      0        2 
   5   chr5_11758159     ZHar    C    G        0      0        2 
   5   chr5_11758159   Sample    C    G        0      0        2 
   5   chr5_11760046     AAsi    C    G        0      0        2 
   5   chr5_11760046     AKia    C    G        0      0        2 
   5   chr5_11760046     AOna    C    G        0      0        2 
   5   chr5_11760046     ASom    C    G        0      0        2 
   5   chr5_11760046     HCab    C    G        0      0        2 
   5   chr5_11760046     HPrz    C    G        0      0        2 
   5   chr5_11760046     ZBoe    C    G      0.5      1        2 
   5   chr5_11760046     ZGre    C    G        0      0        2 
   5   chr5_11760046     ZHar    C    G        0      0        2 
   5   chr5_11760046   Sample    C    G        0      0        2 
   5   chr5_11762482     AAsi    G    A        0      0        2 
   5   chr5_11762482     AKia    G    A        1      2        2 
   5   chr5_11762482     AOna    G    A      0.5      1        2 
   5   chr5_11762482     ASom    G    A        0      0        2 
   5   chr5_11762482     HCab    G    A        0      0        2 
   5   chr5_11762482     HPrz    G    A        0      0        2 
   5   chr5_11762482     ZBoe    G    A        0      0        2 
   5   chr5_11762482     ZGre    G    A        0      0        2 
   5   chr5_11762482     ZHar    G    A        0      0        2 
   5   chr5_11762482   Sample    G    A        0      0        2 
   5   chr5_11764266     AAsi    C    T        0      0        2 
   5   chr5_11764266     AKia    C    T        0      0        2 
   5   chr5_11764266     AOna    C    T        0      0        2 
   5   chr5_11764266     ASom    C    T        0      0        2 
   5   chr5_11764266     HCab    C    T        1      2        2 
   5   chr5_11764266     HPrz    C    T        1      2        2 
   5   chr5_11764266     ZBoe    C    T        0      0        2 
   5   chr5_11764266     ZGre    C    T        0      0        2 
   5   chr5_11764266     ZHar    C    T        0      0        2 
   5   chr5_11764266   Sample    C    T        0      0        2 
   5   chr5_11771419     AAsi    G    A        0      0        2 
   5   chr5_11771419     AKia    G    A        0      0        2 
   5   chr5_11771419     AOna    G    A        0      0        2 
   5   chr5_11771419     ASom    G    A        0      0        2 
   5   chr5_11771419     HCab    G    A        0      0        2 
   5   chr5_11771419     HPrz    G    A        0      0        2 
   5   chr5_11771419     ZBoe    G    A      0.5      1        2 
   5   chr5_11771419     ZGre    G    A        0      0        2 
   5   chr5_11771419     ZHar    G    A        0      0        2 
   5   chr5_11771419   Sample    G    A        0      0        2 
   5   chr5_11772278     AAsi    T    C        0      0        2 
   5   chr5_11772278     AKia    T    C        0      0        2 
   5   chr5_11772278     AOna    T    C      0.5      1        2 
   5   chr5_11772278     ASom    T    C        0      0        2 
   5   chr5_11772278     HCab    T    C        0      0        2 
   5   chr5_11772278     HPrz    T    C        0      0        2 
   5   chr5_11772278     ZBoe    T    C        0      0        2 
   5   chr5_11772278     ZGre    T    C        0      0        2 
   5   chr5_11772278     ZHar    T    C        0      0        2 
   5   chr5_11772278   Sample    T    C        0      0        2 
   5   chr5_11774057     AAsi    A    G        0      0        2 
   5   chr5_11774057     AKia    A    G        0      0        2 
   5   chr5_11774057     AOna    A    G        0      0        2 
   5   chr5_11774057     ASom    A    G        0      0        2 
   5   chr5_11774057     HCab    A    G        0      0        2 
   5   chr5_11774057     HPrz    A    G        0      0        2 
   5   chr5_11774057     ZBoe    A    G        0      0        2 
   5   chr5_11774057     ZGre    A    G        0      0        2 
   5   chr5_11774057     ZHar    A    G        1      2        2 
   5   chr5_11774057   Sample    A    G        0      0        2 
   5   chr5_11775238     AAsi    G    T        0      0        2 
   5   chr5_11775238     AKia    G    T        0      0        2 
   5   chr5_11775238     AOna    G    T        0      0        2 
   5   chr5_11775238     ASom    G    T        1      2        2 
   5   chr5_11775238     HCab    G    T        0      0        2 
   5   chr5_11775238     HPrz    G    T        0      0        2 
   5   chr5_11775238     ZBoe    G    T        0      0        2 
   5   chr5_11775238     ZGre    G    T        0      0        2 
   5   chr5_11775238     ZHar    G    T        0      0        2 
   5   chr5_11775238   Sample    G    T        0      0        2 
   5   chr5_11780990     AAsi    C    G        0      0        2 
   5   chr5_11780990     AKia    C    G        0      0        2 
   5   chr5_11780990     AOna    C    G        0      0        2 
   5   chr5_11780990     ASom    C    G        0      0        2 
   5   chr5_11780990     HCab    C    G        1      2        2 
   5   chr5_11780990     HPrz    C    G        1      2        2 
   5   chr5_11780990     ZBoe    C    G        0      0        2 
   5   chr5_11780990     ZGre    C    G        0      0        2 
   5   chr5_11780990     ZHar    C    G        0      0        2 
   5   chr5_11780990   Sample    C    G        0      0        2 
   5   chr5_11789693     AAsi    G    A        0      0        2 
   5   chr5_11789693     AKia    G    A        0      0        2 
   5   chr5_11789693     AOna    G    A        0      0        2 
   5   chr5_11789693     ASom    G    A        0      0        2 
   5   chr5_11789693     HCab    G    A        0      0        2 
   5   chr5_11789693     HPrz    G    A        0      0        2 
   5   chr5_11789693     ZBoe    G    A      0.5      1        2 
   5   chr5_11789693     ZGre    G    A        0      0        2 
   5   chr5_11789693     ZHar    G    A        0      0        2 
   5   chr5_11789693   Sample    G    A        0      0        2 
   5   chr5_11791970     AAsi    C    T        0      0        2 
   5   chr5_11791970     AKia    C    T        0      0        2 
   5   chr5_11791970     AOna    C    T        0      0        2 
   5   chr5_11791970     ASom    C    T        0      0        2 
   5   chr5_11791970     HCab    C    T        1      2        2 
   5   chr5_11791970     HPrz    C    T        1      2        2 
   5   chr5_11791970     ZBoe    C    T        0      0        2 
   5   chr5_11791970     ZGre    C    T        0      0        2 
   5   chr5_11791970     ZHar    C    T        0      0        2 
   5   chr5_11791970   Sample    C    T        0      0        2 
   5   chr5_11793618     AAsi    T    G        0      0        2 
   5   chr5_11793618     AKia    T    G        0      0        2 
   5   chr5_11793618     AOna    T    G        0      0        2 
   5   chr5_11793618     ASom    T    G        0      0        2 
   5   chr5_11793618     HCab    T    G        0      0        2 
   5   chr5_11793618     HPrz    T    G        0      0        2 
   5   chr5_11793618     ZBoe    T    G      0.5      1        2 
   5   chr5_11793618     ZGre    T    G        0      0        2 
   5   chr5_11793618     ZHar    T    G        0      0        2 
   5   chr5_11793618   Sample    T    G        0      0        2 
   5   chr5_11794440     AAsi    C    T        0      0        2 
   5   chr5_11794440     AKia    C    T        0      0        2 
   5   chr5_11794440     AOna    C    T        0      0        2 
   5   chr5_11794440     ASom    C    T        0      0        2 
   5   chr5_11794440     HCab    C    T        1      2        2 
   5   chr5_11794440     HPrz    C    T        1      2        2 
   5   chr5_11794440     ZBoe    C    T        0      0        2 
   5   chr5_11794440     ZGre    C    T        0      0        2 
   5   chr5_11794440     ZHar    C    T        0      0        2 
   5   chr5_11794440   Sample    C    T        0      0        2 
   5   chr5_11796689     AAsi    G    A        0      0        2 
   5   chr5_11796689     AKia    G    A        0      0        2 
   5   chr5_11796689     AOna    G    A        0      0        2 
   5   chr5_11796689     ASom    G    A        0      0        2 
   5   chr5_11796689     HCab    G    A        0      0        2 
   5   chr5_11796689     HPrz    G    A        0      0        2 
   5   chr5_11796689     ZBoe    G    A        0      0        2 
   5   chr5_11796689     ZGre    G    A      0.5      1        2 
   5   chr5_11796689     ZHar    G    A        0      0        2 
   5   chr5_11796689   Sample    G    A        0      0        2 
   5   chr5_11800828     AAsi    T    C        0      0        2 
   5   chr5_11800828     AKia    T    C        0      0        2 
   5   chr5_11800828     AOna    T    C        0      0        2 
   5   chr5_11800828     ASom    T    C        0      0        2 
   5   chr5_11800828     HCab    T    C        1      2        2 
   5   chr5_11800828     HPrz    T    C        1      2        2 
   5   chr5_11800828     ZBoe    T    C        0      0        2 
   5   chr5_11800828     ZGre    T    C        0      0        2 
   5   chr5_11800828     ZHar    T    C        0      0        2 
   5   chr5_11800828   Sample    T    C        0      0        2 
   5   chr5_11808410     AAsi    T    A        0      0        2 
   5   chr5_11808410     AKia    T    A        0      0        2 
   5   chr5_11808410     AOna    T    A      0.5      1        2 
   5   chr5_11808410     ASom    T    A        0      0        2 
   5   chr5_11808410     HCab    T    A        0      0        2 
   5   chr5_11808410     HPrz    T    A        0      0        2 
   5   chr5_11808410     ZBoe    T    A        0      0        2 
   5   chr5_11808410     ZGre    T    A        0      0        2 
   5   chr5_11808410     ZHar    T    A        0      0        2 
   5   chr5_11808410   Sample    T    A        0      0        2 
   5   chr5_11811412     AAsi    A    T        0      0        2 
   5   chr5_11811412     AKia    A    T        0      0        2 
   5   chr5_11811412     AOna    A    T        0      0        2 
   5   chr5_11811412     ASom    A    T        0      0        2 
   5   chr5_11811412     HCab    A    T        1      2        2 
   5   chr5_11811412     HPrz    A    T        1      2        2 
   5   chr5_11811412     ZBoe    A    T        0      0        2 
   5   chr5_11811412     ZGre    A    T        0      0        2 
   5   chr5_11811412     ZHar    A    T        0      0        2 
   5   chr5_11811412   Sample    A    T        0      0        2 
   5   chr5_11811735     AAsi    T    A        0      0        2 
   5   chr5_11811735     AKia    T    A        0      0        2 
   5   chr5_11811735     AOna    T    A        0      0        2 
   5   chr5_11811735     ASom    T    A        0      0        2 
   5   chr5_11811735     HCab    T    A        1      2        2 
   5   chr5_11811735     HPrz    T    A        1      2        2 
   5   chr5_11811735     ZBoe    T    A        0      0        2 
   5   chr5_11811735     ZGre    T    A        0      0        2 
   5   chr5_11811735     ZHar    T    A        0      0        2 
   5   chr5_11811735   Sample    T    A        0      0        2 
   5   chr5_11823323     AAsi    A    G        0      0        2 
   5   chr5_11823323     AKia    A    G        0      0        2 
   5   chr5_11823323     AOna    A    G        0      0        2 
   5   chr5_11823323     ASom    A    G        0      0        2 
   5   chr5_11823323     HCab    A    G        1      2        2 
   5   chr5_11823323     HPrz    A    G        1      2        2 
   5   chr5_11823323     ZBoe    A    G        0      0        2 
   5   chr5_11823323     ZGre    A    G        0      0        2 
   5   chr5_11823323     ZHar    A    G        0      0        2 
   5   chr5_11823323   Sample    A    G        0      0        2 
   5   chr5_11826261     AAsi    G    A        0      0        2 
   5   chr5_11826261     AKia    G    A        0      0        2 
   5   chr5_11826261     AOna    G    A      0.5      1        2 
   5   chr5_11826261     ASom    G    A        0      0        2 
   5   chr5_11826261     HCab    G    A        0      0        2 
   5   chr5_11826261     HPrz    G    A        0      0        2 
   5   chr5_11826261     ZBoe    G    A        0      0        2 
   5   chr5_11826261     ZGre    G    A        0      0        2 
   5   chr5_11826261     ZHar    G    A        0      0        2 
   5   chr5_11826261   Sample    G    A        0      0        2 
   5   chr5_11827607     AAsi    G    T        0      0        2 
   5   chr5_11827607     AKia    G    T        0      0        2 
   5   chr5_11827607     AOna    G    T        0      0        2 
   5   chr5_11827607     ASom    G    T        0      0        2 
   5   chr5_11827607     HCab    G    T        0      0        2 
   5   chr5_11827607     HPrz    G    T        0      0        2 
   5   chr5_11827607     ZBoe    G    T      0.5      1        2 
   5   chr5_11827607     ZGre    G    T        0      0        2 
   5   chr5_11827607     ZHar    G    T        0      0        2 
   5   chr5_11827607   Sample    G    T        0      0        2 
   5   chr5_11832061     AAsi    A    G        0      0        2 
   5   chr5_11832061     AKia    A    G        0      0        2 
   5   chr5_11832061     AOna    A    G        0      0        2 
   5   chr5_11832061     ASom    A    G        0      0        2 
   5   chr5_11832061     HCab    A    G        0      0        2 
   5   chr5_11832061     HPrz    A    G        0      0        2 
   5   chr5_11832061     ZBoe    A    G      0.5      1        2 
   5   chr5_11832061     ZGre    A    G        0      0        2 
   5   chr5_11832061     ZHar    A    G        0      0        2 
   5   chr5_11832061   Sample    A    G        0      0        2 
   5   chr5_11835442     AAsi    A    G        0      0        2 
   5   chr5_11835442     AKia    A    G        0      0        2 
   5   chr5_11835442     AOna    A    G        0      0        2 
   5   chr5_11835442     ASom    A    G        0      0        2 
   5   chr5_11835442     HCab    A    G        1      2        2 
   5   chr5_11835442     HPrz    A    G      0.5      1        2 
   5   chr5_11835442     ZBoe    A    G        0      0        2 
   5   chr5_11835442     ZGre    A    G        0      0        2 
   5   chr5_11835442     ZHar    A    G        0      0        2 
   5   chr5_11835442   Sample    A    G        0      0        2 
   5   chr5_11835824     AAsi    C    T        0      0        2 
   5   chr5_11835824     AKia    C    T        0      0        2 
   5   chr5_11835824     AOna    C    T        0      0        2 
   5   chr5_11835824     ASom    C    T        0      0        2 
   5   chr5_11835824     HCab    C    T        1      2        2 
   5   chr5_11835824     HPrz    C    T        1      2        2 
   5   chr5_11835824     ZBoe    C    T        1      2        2 
   5   chr5_11835824     ZGre    C    T        0      0        2 
   5   chr5_11835824     ZHar    C    T        1      2        2 
   5   chr5_11835824   Sample    C    T        0      0        2 
   5   chr5_11835865     AAsi    A    G        0      0        2 
   5   chr5_11835865     AKia    A    G        0      0        2 
   5   chr5_11835865     AOna    A    G        0      0        2 
   5   chr5_11835865     ASom    A    G        0      0        2 
   5   chr5_11835865     HCab    A    G        0      0        2 
   5   chr5_11835865     HPrz    A    G      0.5      1        2 
   5   chr5_11835865     ZBoe    A    G        0      0        2 
   5   chr5_11835865     ZGre    A    G        0      0        2 
   5   chr5_11835865     ZHar    A    G        0      0        2 
   5   chr5_11835865   Sample    A    G        0      0        2 
   5   chr5_11838803     AAsi    G    A        0      0        2 
   5   chr5_11838803     AKia    G    A        1      2        2 
   5   chr5_11838803     AOna    G    A        1      2        2 
   5   chr5_11838803     ASom    G    A        0      0        2 
   5   chr5_11838803     HCab    G    A        0      0        2 
   5   chr5_11838803     HPrz    G    A        0      0        2 
   5   chr5_11838803     ZBoe    G    A        0      0        2 
   5   chr5_11838803     ZGre    G    A        0      0        2 
   5   chr5_11838803     ZHar    G    A        0      0        2 
   5   chr5_11838803   Sample    G    A        0      0        2 
   5   chr5_11841445     AAsi    G    C        0      0        2 
   5   chr5_11841445     AKia    G    C        0      0        2 
   5   chr5_11841445     AOna    G    C        0      0        2 
   5   chr5_11841445     ASom    G    C        0      0        2 
   5   chr5_11841445     HCab    G    C        0      0        2 
   5   chr5_11841445     HPrz    G    C        0      0        2 
   5   chr5_11841445     ZBoe    G    C        0      0        2 
   5   chr5_11841445     ZGre    G    C      0.5      1        2 
   5   chr5_11841445     ZHar    G    C        0      0        2 
   5   chr5_11841445   Sample    G    C        0      0        2 
   5   chr5_11848512     AAsi    A    T        0      0        2 
   5   chr5_11848512     AKia    A    T        0      0        2 
   5   chr5_11848512     AOna    A    T      0.5      1        2 
   5   chr5_11848512     ASom    A    T        0      0        2 
   5   chr5_11848512     HCab    A    T        0      0        2 
   5   chr5_11848512     HPrz    A    T        0      0        2 
   5   chr5_11848512     ZBoe    A    T        0      0        2 
   5   chr5_11848512     ZGre    A    T        0      0        2 
   5   chr5_11848512     ZHar    A    T        0      0        2 
   5   chr5_11848512   Sample    A    T        0      0        2 
   5   chr5_11854092     AAsi    G    A        0      0        2 
   5   chr5_11854092     AKia    G    A        0      0        2 
   5   chr5_11854092     AOna    G    A        0      0        2 
   5   chr5_11854092     ASom    G    A        1      2        2 
   5   chr5_11854092     HCab    G    A        1      2        2 
   5   chr5_11854092     HPrz    G    A      0.5      1        2 
   5   chr5_11854092     ZBoe    G    A        0      0        2 
   5   chr5_11854092     ZGre    G    A        0      0        2 
   5   chr5_11854092     ZHar    G    A        0      0        2 
   5   chr5_11854092   Sample    G    A        0      0        2 
   5   chr5_11854781     AAsi    T    C        0      0        2 
   5   chr5_11854781     AKia    T    C        0      0        2 
   5   chr5_11854781     AOna    T    C      0.5      1        2 
   5   chr5_11854781     ASom    T    C        0      0        2 
   5   chr5_11854781     HCab    T    C        0      0        2 
   5   chr5_11854781     HPrz    T    C        0      0        2 
   5   chr5_11854781     ZBoe    T    C        0      0        2 
   5   chr5_11854781     ZGre    T    C        0      0        2 
   5   chr5_11854781     ZHar    T    C        0      0        2 
   5   chr5_11854781   Sample    T    C        0      0        2 
   5   chr5_11856720     AAsi    A    C        0      0        2 
   5   chr5_11856720     AKia    A    C        0      0        2 
   5   chr5_11856720     AOna    A    C        0      0        2 
   5   chr5_11856720     ASom    A    C        0      0        2 
   5   chr5_11856720     HCab    A    C        1      2        2 
   5   chr5_11856720     HPrz    A    C        1      2        2 
   5   chr5_11856720     ZBoe    A    C        0      0        2 
   5   chr5_11856720     ZGre    A    C        0      0        2 
   5   chr5_11856720     ZHar    A    C        0      0        2 
   5   chr5_11856720   Sample    A    C        0      0        2 
   5   chr5_11867839     AAsi    A    G        0      0        2 
   5   chr5_11867839     AKia    A    G        0      0        2 
   5   chr5_11867839     AOna    A    G        0      0        2 
   5   chr5_11867839     ASom    A    G        0      0        2 
   5   chr5_11867839     HCab    A    G        0      0        2 
   5   chr5_11867839     HPrz    A    G        0      0        2 
   5   chr5_11867839     ZBoe    A    G      0.5      1        2 
   5   chr5_11867839     ZGre    A    G        0      0        2 
   5   chr5_11867839     ZHar    A    G        0      0        2 
   5   chr5_11867839   Sample    A    G        0      0        2 
   5   chr5_11874260     AAsi    C    G        0      0        2 
   5   chr5_11874260     AKia    C    G        0      0        2 
   5   chr5_11874260     AOna    C    G        0      0        2 
   5   chr5_11874260     ASom    C    G        0      0        2 
   5   chr5_11874260     HCab    C    G        0      0        2 
   5   chr5_11874260     HPrz    C    G        0      0        2 
   5   chr5_11874260     ZBoe    C    G        0      0        2 
   5   chr5_11874260     ZGre    C    G        0      0        2 
   5   chr5_11874260     ZHar    C    G        1      2        2 
   5   chr5_11874260   Sample    C    G        0      0        2 
   5   chr5_11878605     AAsi    A    G        0      0        2 
   5   chr5_11878605     AKia    A    G        0      0        2 
   5   chr5_11878605     AOna    A    G        0      0        2 
   5   chr5_11878605     ASom    A    G        0      0        2 
   5   chr5_11878605     HCab    A    G        0      0        2 
   5   chr5_11878605     HPrz    A    G        0      0        2 
   5   chr5_11878605     ZBoe    A    G        0      0        2 
   5   chr5_11878605     ZGre    A    G        0      0        2 
   5   chr5_11878605     ZHar    A    G        1      2        2 
   5   chr5_11878605   Sample    A    G        0      0        2 
   5   chr5_11889725     AAsi    A    G        0      0        2 
   5   chr5_11889725     AKia    A    G        0      0        2 
   5   chr5_11889725     AOna    A    G        0      0        2 
   5   chr5_11889725     ASom    A    G        0      0        2 
   5   chr5_11889725     HCab    A    G        0      0        2 
   5   chr5_11889725     HPrz    A    G        0      0        2 
   5   chr5_11889725     ZBoe    A    G        0      0        2 
   5   chr5_11889725     ZGre    A    G      0.5      1        2 
   5   chr5_11889725     ZHar    A    G        0      0        2 
   5   chr5_11889725   Sample    A    G        0      0        2 
   5   chr5_11891378     AAsi    T    C        0      0        2 
   5   chr5_11891378     AKia    T    C        0      0        2 
   5   chr5_11891378     AOna    T    C        0      0        2 
   5   chr5_11891378     ASom    T    C        0      0        2 
   5   chr5_11891378     HCab    T    C      0.5      1        2 
   5   chr5_11891378     HPrz    T    C        0      0        2 
   5   chr5_11891378     ZBoe    T    C        0      0        2 
   5   chr5_11891378     ZGre    T    C        0      0        2 
   5   chr5_11891378     ZHar    T    C        0      0        2 
   5   chr5_11891378   Sample    T    C        0      0        2 
   5   chr5_11896479     AAsi    C    G        0      0        2 
   5   chr5_11896479     AKia    C    G        1      2        2 
   5   chr5_11896479     AOna    C    G        0      0        2 
   5   chr5_11896479     ASom    C    G        0      0        2 
   5   chr5_11896479     HCab    C    G        0      0        2 
   5   chr5_11896479     HPrz    C    G        0      0        2 
   5   chr5_11896479     ZBoe    C    G        0      0        2 
   5   chr5_11896479     ZGre    C    G        0      0        2 
   5   chr5_11896479     ZHar    C    G        0      0        2 
   5   chr5_11896479   Sample    C    G        0      0        2 
   5   chr5_11898716     AAsi    A    C        0      0        2 
   5   chr5_11898716     AKia    A    C        0      0        2 
   5   chr5_11898716     AOna    A    C        0      0        2 
   5   chr5_11898716     ASom    A    C        0      0        2 
   5   chr5_11898716     HCab    A    C        0      0        2 
   5   chr5_11898716     HPrz    A    C      0.5      1        2 
   5   chr5_11898716     ZBoe    A    C        0      0        2 
   5   chr5_11898716     ZGre    A    C        0      0        2 
   5   chr5_11898716     ZHar    A    C        0      0        2 
   5   chr5_11898716   Sample    A    C        0      0        2 
   5   chr5_11901912     AAsi    C    A        0      0        2 
   5   chr5_11901912     AKia    C    A        0      0        2 
   5   chr5_11901912     AOna    C    A        0      0        2 
   5   chr5_11901912     ASom    C    A        0      0        2 
   5   chr5_11901912     HCab    C    A        0      0        2 
   5   chr5_11901912     HPrz    C    A        0      0        2 
   5   chr5_11901912     ZBoe    C    A        0      0        2 
   5   chr5_11901912     ZGre    C    A      0.5      1        2 
   5   chr5_11901912     ZHar    C    A        0      0        2 
   5   chr5_11901912   Sample    C    A        0      0        2 
   5   chr5_11902438     AAsi    T    A        0      0        2 
   5   chr5_11902438     AKia    T    A        0      0        2 
   5   chr5_11902438     AOna    T    A        0      0        2 
   5   chr5_11902438     ASom    T    A        0      0        2 
   5   chr5_11902438     HCab    T    A        0      0        2 
   5   chr5_11902438     HPrz    T    A        0      0        2 
   5   chr5_11902438     ZBoe    T    A      0.5      1        2 
   5   chr5_11902438     ZGre    T    A        0      0        2 
   5   chr5_11902438     ZHar    T    A        0      0        2 
   5   chr5_11902438   Sample    T    A        0      0        2 
   5   chr5_11905821     AAsi    C    A        0      0        2 
   5   chr5_11905821     AKia    C    A        0      0        2 
   5   chr5_11905821     AOna    C    A        0      0        2 
   5   chr5_11905821     ASom    C    A        0      0        2 
   5   chr5_11905821     HCab    C    A      0.5      1        2 
   5   chr5_11905821     HPrz    C    A        0      0        2 
   5   chr5_11905821     ZBoe    C    A        0      0        2 
   5   chr5_11905821     ZGre    C    A        0      0        2 
   5   chr5_11905821     ZHar    C    A        0      0        2 
   5   chr5_11905821   Sample    C    A        0      0        2 
   5   chr5_11908699     AAsi    G    C        0      0        2 
   5   chr5_11908699     AKia    G    C        0      0        2 
   5   chr5_11908699     AOna    G    C        0      0        2 
   5   chr5_11908699     ASom    G    C        0      0        2 
   5   chr5_11908699     HCab    G    C        0      0        2 
   5   chr5_11908699     HPrz    G    C        0      0        2 
   5   chr5_11908699     ZBoe    G    C        0      0        2 
   5   chr5_11908699     ZGre    G    C        0      0        2 
   5   chr5_11908699     ZHar    G    C        1      2        2 
   5   chr5_11908699   Sample    G    C        0      0        2 
   5   chr5_11913820     AAsi    T    C        0      0        2 
   5   chr5_11913820     AKia    T    C        0      0        2 
   5   chr5_11913820     AOna    T    C        0      0        2 
   5   chr5_11913820     ASom    T    C        0      0        2 
   5   chr5_11913820     HCab    T    C        0      0        2 
   5   chr5_11913820     HPrz    T    C        0      0        2 
   5   chr5_11913820     ZBoe    T    C        0      0        2 
   5   chr5_11913820     ZGre    T    C        0      0        2 
   5   chr5_11913820     ZHar    T    C      0.5      1        2 
   5   chr5_11913820   Sample    T    C        0      0        2 
   5   chr5_11918380     AAsi    T    G        0      0        2 
   5   chr5_11918380     AKia    T    G        1      2        2 
   5   chr5_11918380     AOna    T    G        0      0        2 
   5   chr5_11918380     ASom    T    G        0      0        2 
   5   chr5_11918380     HCab    T    G        0      0        2 
   5   chr5_11918380     HPrz    T    G        0      0        2 
   5   chr5_11918380     ZBoe    T    G        0      0        2 
   5   chr5_11918380     ZGre    T    G        0      0        2 
   5   chr5_11918380     ZHar    T    G        0      0        2 
   5   chr5_11918380   Sample    T    G        0      0        2 
   5   chr5_11922676     AAsi    T    C        0      0        2 
   5   chr5_11922676     AKia    T    C        0      0        2 
   5   chr5_11922676     AOna    T    C        0      0        2 
   5   chr5_11922676     ASom    T    C        0      0        2 
   5   chr5_11922676     HCab    T    C        1      2        2 
   5   chr5_11922676     HPrz    T    C        1      2        2 
   5   chr5_11922676     ZBoe    T    C        0      0        2 
   5   chr5_11922676     ZGre    T    C        0      0        2 
   5   chr5_11922676     ZHar    T    C        0      0        2 
   5   chr5_11922676   Sample    T    C        0      0        2 
   5   chr5_11926026     AAsi    G    A        0      0        2 
   5   chr5_11926026     AKia    G    A        0      0        2 
   5   chr5_11926026     AOna    G    A        0      0        2 
   5   chr5_11926026     ASom    G    A        0      0        2 
   5   chr5_11926026     HCab    G    A        0      0        2 
   5   chr5_11926026     HPrz    G    A        0      0        2 
   5   chr5_11926026     ZBoe    G    A      0.5      1        2 
   5   chr5_11926026     ZGre    G    A        0      0        2 
   5   chr5_11926026     ZHar    G    A        0      0        2 
   5   chr5_11926026   Sample    G    A        0      0        2 
   5   chr5_11926379     AAsi    T    G        0      0        2 
   5   chr5_11926379     AKia    T    G        0      0        2 
   5   chr5_11926379     AOna    T    G        0      0        2 
   5   chr5_11926379     ASom    T    G        0      0        2 
   5   chr5_11926379     HCab    T    G        0      0        2 
   5   chr5_11926379     HPrz    T    G      0.5      1        2 
   5   chr5_11926379     ZBoe    T    G        0      0        2 
   5   chr5_11926379     ZGre    T    G        0      0        2 
   5   chr5_11926379     ZHar    T    G        0      0        2 
   5   chr5_11926379   Sample    T    G        0      0        2 
   5   chr5_11930531     AAsi    C    G        0      0        2 
   5   chr5_11930531     AKia    C    G        0      0        2 
   5   chr5_11930531     AOna    C    G        0      0        2 
   5   chr5_11930531     ASom    C    G        0      0        2 
   5   chr5_11930531     HCab    C    G        0      0        2 
   5   chr5_11930531     HPrz    C    G        0      0        2 
   5   chr5_11930531     ZBoe    C    G        0      0        2 
   5   chr5_11930531     ZGre    C    G        0      0        2 
   5   chr5_11930531     ZHar    C    G      0.5      1        2 
   5   chr5_11930531   Sample    C    G        0      0        2 
   5   chr5_11935671     AAsi    C    G        0      0        2 
   5   chr5_11935671     AKia    C    G        0      0        2 
   5   chr5_11935671     AOna    C    G        0      0        2 
   5   chr5_11935671     ASom    C    G        0      0        2 
   5   chr5_11935671     HCab    C    G        0      0        2 
   5   chr5_11935671     HPrz    C    G        0      0        2 
   5   chr5_11935671     ZBoe    C    G      0.5      1        2 
   5   chr5_11935671     ZGre    C    G        0      0        2 
   5   chr5_11935671     ZHar    C    G        0      0        2 
   5   chr5_11935671   Sample    C    G        0      0        2 
   5   chr5_11944253     AAsi    A    G        0      0        2 
   5   chr5_11944253     AKia    A    G        0      0        2 
   5   chr5_11944253     AOna    A    G        0      0        2 
   5   chr5_11944253     ASom    A    G        0      0        2 
   5   chr5_11944253     HCab    A    G        0      0        2 
   5   chr5_11944253     HPrz    A    G        0      0        2 
   5   chr5_11944253     ZBoe    A    G        0      0        2 
   5   chr5_11944253     ZGre    A    G        0      0        2 
   5   chr5_11944253     ZHar    A    G      0.5      1        2 
   5   chr5_11944253   Sample    A    G        0      0        2 
   5   chr5_11949973     AAsi    T    C      0.5      1        2 
   5   chr5_11949973     AKia    T    C        0      0        2 
   5   chr5_11949973     AOna    T    C        0      0        2 
   5   chr5_11949973     ASom    T    C        1      2        2 
   5   chr5_11949973     HCab    T    C        0      0        2 
   5   chr5_11949973     HPrz    T    C        0      0        2 
   5   chr5_11949973     ZBoe    T    C        0      0        2 
   5   chr5_11949973     ZGre    T    C        0      0        2 
   5   chr5_11949973     ZHar    T    C        0      0        2 
   5   chr5_11949973   Sample    T    C        0      0        2 
   5   chr5_11968791     AAsi    G    A        0      0        2 
   5   chr5_11968791     AKia    G    A        0      0        2 
   5   chr5_11968791     AOna    G    A        0      0        2 
   5   chr5_11968791     ASom    G    A        0      0        2 
   5   chr5_11968791     HCab    G    A        1      2        2 
   5   chr5_11968791     HPrz    G    A        1      2        2 
   5   chr5_11968791     ZBoe    G    A        0      0        2 
   5   chr5_11968791     ZGre    G    A        0      0        2 
   5   chr5_11968791     ZHar    G    A        0      0        2 
   5   chr5_11968791   Sample    G    A        0      0        2 
   5   chr5_11974167     AAsi    T    C        0      0        2 
   5   chr5_11974167     AKia    T    C        0      0        2 
   5   chr5_11974167     AOna    T    C        0      0        2 
   5   chr5_11974167     ASom    T    C        0      0        2 
   5   chr5_11974167     HCab    T    C        1      2        2 
   5   chr5_11974167     HPrz    T    C        1      2        2 
   5   chr5_11974167     ZBoe    T    C        0      0        2 
   5   chr5_11974167     ZGre    T    C        0      0        2 
   5   chr5_11974167     ZHar    T    C        0      0        2 
   5   chr5_11974167   Sample    T    C        0      0        2 
   5   chr5_11978697     AAsi    T    A        0      0        2 
   5   chr5_11978697     AKia    T    A        0      0        2 
   5   chr5_11978697     AOna    T    A        0      0        2 
   5   chr5_11978697     ASom    T    A        0      0        2 
   5   chr5_11978697     HCab    T    A        0      0        2 
   5   chr5_11978697     HPrz    T    A        0      0        2 
   5   chr5_11978697     ZBoe    T    A      0.5      1        2 
   5   chr5_11978697     ZGre    T    A        0      0        2 
   5   chr5_11978697     ZHar    T    A        0      0        2 
   5   chr5_11978697   Sample    T    A        0      0        2 
   5   chr5_11980553     AAsi    T    G        0      0        2 
   5   chr5_11980553     AKia    T    G        0      0        2 
   5   chr5_11980553     AOna    T    G        0      0        2 
   5   chr5_11980553     ASom    T    G        0      0        2 
   5   chr5_11980553     HCab    T    G        1      2        2 
   5   chr5_11980553     HPrz    T    G        1      2        2 
   5   chr5_11980553     ZBoe    T    G        0      0        2 
   5   chr5_11980553     ZGre    T    G        0      0        2 
   5   chr5_11980553     ZHar    T    G        0      0        2 
   5   chr5_11980553   Sample    T    G        0      0        2 
   5   chr5_11982823     AAsi    T    C        0      0        2 
   5   chr5_11982823     AKia    T    C        0      0        2 
   5   chr5_11982823     AOna    T    C        0      0        2 
   5   chr5_11982823     ASom    T    C        0      0        2 
   5   chr5_11982823     HCab    T    C        0      0        2 
   5   chr5_11982823     HPrz    T    C        0      0        2 
   5   chr5_11982823     ZBoe    T    C        0      0        2 
   5   chr5_11982823     ZGre    T    C        0      0        2 
   5   chr5_11982823     ZHar    T    C      0.5      1        2 
   5   chr5_11982823   Sample    T    C        0      0        2 
   5   chr5_11989569     AAsi    C    T        0      0        2 
   5   chr5_11989569     AKia    C    T      0.5      1        2 
   5   chr5_11989569     AOna    C    T        0      0        2 
   5   chr5_11989569     ASom    C    T        0      0        2 
   5   chr5_11989569     HCab    C    T        0      0        2 
   5   chr5_11989569     HPrz    C    T        0      0        2 
   5   chr5_11989569     ZBoe    C    T        0      0        2 
   5   chr5_11989569     ZGre    C    T        0      0        2 
   5   chr5_11989569     ZHar    C    T        0      0        2 
   5   chr5_11989569   Sample    C    T        0      0        2 
   5   chr5_11991271     AAsi    A    G        0      0        2 
   5   chr5_11991271     AKia    A    G        0      0        2 
   5   chr5_11991271     AOna    A    G        0      0        2 
   5   chr5_11991271     ASom    A    G        0      0        2 
   5   chr5_11991271     HCab    A    G        1      2        2 
   5   chr5_11991271     HPrz    A    G        1      2        2 
   5   chr5_11991271     ZBoe    A    G        0      0        2 
   5   chr5_11991271     ZGre    A    G        0      0        2 
   5   chr5_11991271     ZHar    A    G        0      0        2 
   5   chr5_11991271   Sample    A    G        0      0        2 
   5   chr5_11996334     AAsi    T    C        0      0        2 
   5   chr5_11996334     AKia    T    C      0.5      1        2 
   5   chr5_11996334     AOna    T    C      0.5      1        2 
   5   chr5_11996334     ASom    T    C        0      0        2 
   5   chr5_11996334     HCab    T    C        0      0        2 
   5   chr5_11996334     HPrz    T    C        0      0        2 
   5   chr5_11996334     ZBoe    T    C        0      0        2 
   5   chr5_11996334     ZGre    T    C        0      0        2 
   5   chr5_11996334     ZHar    T    C        0      0        2 
   5   chr5_11996334   Sample    T    C        0      0        2 
   5   chr5_11998238     AAsi    T    C        0      0        2 
   5   chr5_11998238     AKia    T    C        0      0        2 
   5   chr5_11998238     AOna    T    C        0      0        2 
   5   chr5_11998238     ASom    T    C        0      0        2 
   5   chr5_11998238     HCab    T    C      0.5      1        2 
   5   chr5_11998238     HPrz    T    C        0      0        2 
   5   chr5_11998238     ZBoe    T    C        0      0        2 
   5   chr5_11998238     ZGre    T    C        0      0        2 
   5   chr5_11998238     ZHar    T    C        0      0        2 
   5   chr5_11998238   Sample    T    C        0      0        2 
   5   chr5_12021595     AAsi    C    T        0      0        2 
   5   chr5_12021595     AKia    C    T        0      0        2 
   5   chr5_12021595     AOna    C    T        0      0        2 
   5   chr5_12021595     ASom    C    T        0      0        2 
   5   chr5_12021595     HCab    C    T        1      2        2 
   5   chr5_12021595     HPrz    C    T        1      2        2 
   5   chr5_12021595     ZBoe    C    T        0      0        2 
   5   chr5_12021595     ZGre    C    T        0      0        2 
   5   chr5_12021595     ZHar    C    T        0      0        2 
   5   chr5_12021595   Sample    C    T        0      0        2 
   5   chr5_12026616     AAsi    A    G        0      0        2 
   5   chr5_12026616     AKia    A    G        0      0        2 
   5   chr5_12026616     AOna    A    G        0      0        2 
   5   chr5_12026616     ASom    A    G        0      0        2 
   5   chr5_12026616     HCab    A    G        0      0        2 
   5   chr5_12026616     HPrz    A    G        0      0        2 
   5   chr5_12026616     ZBoe    A    G        0      0        2 
   5   chr5_12026616     ZGre    A    G        0      0        2 
   5   chr5_12026616     ZHar    A    G        1      2        2 
   5   chr5_12026616   Sample    A    G        0      0        2 
   5   chr5_12027047     AAsi    A    G        0      0        2 
   5   chr5_12027047     AKia    A    G        0      0        2 
   5   chr5_12027047     AOna    A    G        0      0        2 
   5   chr5_12027047     ASom    A    G        0      0        2 
   5   chr5_12027047     HCab    A    G        0      0        2 
   5   chr5_12027047     HPrz    A    G      0.5      1        2 
   5   chr5_12027047     ZBoe    A    G        0      0        2 
   5   chr5_12027047     ZGre    A    G        0      0        2 
   5   chr5_12027047     ZHar    A    G        0      0        2 
   5   chr5_12027047   Sample    A    G        0      0        2 
   5   chr5_12028699     AAsi    C    T      0.5      1        2 
   5   chr5_12028699     AKia    C    T        0      0        2 
   5   chr5_12028699     AOna    C    T        0      0        2 
   5   chr5_12028699     ASom    C    T        0      0        2 
   5   chr5_12028699     HCab    C    T        0      0        2 
   5   chr5_12028699     HPrz    C    T        0      0        2 
   5   chr5_12028699     ZBoe    C    T        0      0        2 
   5   chr5_12028699     ZGre    C    T        0      0        2 
   5   chr5_12028699     ZHar    C    T        0      0        2 
   5   chr5_12028699   Sample    C    T        0      0        2 
   5   chr5_12030030     AAsi    T    C        0      0        2 
   5   chr5_12030030     AKia    T    C        0      0        2 
   5   chr5_12030030     AOna    T    C        0      0        2 
   5   chr5_12030030     ASom    T    C        0      0        2 
   5   chr5_12030030     HCab    T    C      0.5      1        2 
   5   chr5_12030030     HPrz    T    C        0      0        2 
   5   chr5_12030030     ZBoe    T    C        0      0        2 
   5   chr5_12030030     ZGre    T    C        0      0        2 
   5   chr5_12030030     ZHar    T    C        0      0        2 
   5   chr5_12030030   Sample    T    C        0      0        2 
   5   chr5_12046367     AAsi    G    C        0      0        2 
   5   chr5_12046367     AKia    G    C      0.5      1        2 
   5   chr5_12046367     AOna    G    C      0.5      1        2 
   5   chr5_12046367     ASom    G    C        0      0        2 
   5   chr5_12046367     HCab    G    C        0      0        2 
   5   chr5_12046367     HPrz    G    C        0      0        2 
   5   chr5_12046367     ZBoe    G    C        0      0        2 
   5   chr5_12046367     ZGre    G    C        0      0        2 
   5   chr5_12046367     ZHar    G    C        0      0        2 
   5   chr5_12046367   Sample    G    C        0      0        2 
   5   chr5_12050540     AAsi    C    G        0      0        2 
   5   chr5_12050540     AKia    C    G        0      0        2 
   5   chr5_12050540     AOna    C    G        0      0        2 
   5   chr5_12050540     ASom    C    G        0      0        2 
   5   chr5_12050540     HCab    C    G        0      0        2 
   5   chr5_12050540     HPrz    C    G      0.5      1        2 
   5   chr5_12050540     ZBoe    C    G        0      0        2 
   5   chr5_12050540     ZGre    C    G        0      0        2 
   5   chr5_12050540     ZHar    C    G        0      0        2 
   5   chr5_12050540   Sample    C    G        0      0        2 
   5   chr5_12060288     AAsi    G    C        0      0        2 
   5   chr5_12060288     AKia    G    C        0      0        2 
   5   chr5_12060288     AOna    G    C        0      0        2 
   5   chr5_12060288     ASom    G    C        0      0        2 
   5   chr5_12060288     HCab    G    C        1      2        2 
   5   chr5_12060288     HPrz    G    C        1      2        2 
   5   chr5_12060288     ZBoe    G    C        0      0        2 
   5   chr5_12060288     ZGre    G    C        0      0        2 
   5   chr5_12060288     ZHar    G    C        0      0        2 
   5   chr5_12060288   Sample    G    C        0      0        2 
   5   chr5_12060834     AAsi    C    A        0      0        2 
   5   chr5_12060834     AKia    C    A        0      0        2 
   5   chr5_12060834     AOna    C    A        0      0        2 
   5   chr5_12060834     ASom    C    A        0      0        2 
   5   chr5_12060834     HCab    C    A        1      2        2 
   5   chr5_12060834     HPrz    C    A        1      2        2 
   5   chr5_12060834     ZBoe    C    A        0      0        2 
   5   chr5_12060834     ZGre    C    A        0      0        2 
   5   chr5_12060834     ZHar    C    A        0      0        2 
   5   chr5_12060834   Sample    C    A        0      0        2 
   5   chr5_12064362     AAsi    A    G        0      0        2 
   5   chr5_12064362     AKia    A    G        0      0        2 
   5   chr5_12064362     AOna    A    G        0      0        2 
   5   chr5_12064362     ASom    A    G        0      0        2 
   5   chr5_12064362     HCab    A    G        1      2        2 
   5   chr5_12064362     HPrz    A    G        1      2        2 
   5   chr5_12064362     ZBoe    A    G        0      0        2 
   5   chr5_12064362     ZGre    A    G        0      0        2 
   5   chr5_12064362     ZHar    A    G        0      0        2 
   5   chr5_12064362   Sample    A    G        0      0        2 
   5   chr5_12066164     AAsi    T    C        0      0        2 
   5   chr5_12066164     AKia    T    C        1      2        2 
   5   chr5_12066164     AOna    T    C      0.5      1        2 
   5   chr5_12066164     ASom    T    C        0      0        2 
   5   chr5_12066164     HCab    T    C        0      0        2 
   5   chr5_12066164     HPrz    T    C        0      0        2 
   5   chr5_12066164     ZBoe    T    C        0      0        2 
   5   chr5_12066164     ZGre    T    C        0      0        2 
   5   chr5_12066164     ZHar    T    C        0      0        2 
   5   chr5_12066164   Sample    T    C        1      2        2 
   5   chr5_12073860     AAsi    G    A        0      0        2 
   5   chr5_12073860     AKia    G    A        0      0        2 
   5   chr5_12073860     AOna    G    A        0      0        2 
   5   chr5_12073860     ASom    G    A        0      0        2 
   5   chr5_12073860     HCab    G    A      0.5      1        2 
   5   chr5_12073860     HPrz    G    A        1      2        2 
   5   chr5_12073860     ZBoe    G    A        0      0        2 
   5   chr5_12073860     ZGre    G    A        0      0        2 
   5   chr5_12073860     ZHar    G    A        0      0        2 
   5   chr5_12073860   Sample    G    A        0      0        2 
   5   chr5_12075431     AAsi    C    T        0      0        2 
   5   chr5_12075431     AKia    C    T        0      0        2 
   5   chr5_12075431     AOna    C    T        0      0        2 
   5   chr5_12075431     ASom    C    T        0      0        2 
   5   chr5_12075431     HCab    C    T        0      0        2 
   5   chr5_12075431     HPrz    C    T        0      0        2 
   5   chr5_12075431     ZBoe    C    T        0      0        2 
   5   chr5_12075431     ZGre    C    T        1      2        2 
   5   chr5_12075431     ZHar    C    T        0      0        2 
   5   chr5_12075431   Sample    C    T        0      0        2 
   5   chr5_12076474     AAsi    G    A        0      0        2 
   5   chr5_12076474     AKia    G    A        0      0        2 
   5   chr5_12076474     AOna    G    A        0      0        2 
   5   chr5_12076474     ASom    G    A        0      0        2 
   5   chr5_12076474     HCab    G    A        0      0        2 
   5   chr5_12076474     HPrz    G    A        0      0        2 
   5   chr5_12076474     ZBoe    G    A      0.5      1        2 
   5   chr5_12076474     ZGre    G    A        0      0        2 
   5   chr5_12076474     ZHar    G    A        0      0        2 
   5   chr5_12076474   Sample    G    A        0      0        2 
   5   chr5_12082377     AAsi    A    G        0      0        2 
   5   chr5_12082377     AKia    A    G        0      0        2 
   5   chr5_12082377     AOna    A    G        0      0        2 
   5   chr5_12082377     ASom    A    G        0      0        2 
   5   chr5_12082377     HCab    A    G        1      2        2 
   5   chr5_12082377     HPrz    A    G        1      2        2 
   5   chr5_12082377     ZBoe    A    G        0      0        2 
   5   chr5_12082377     ZGre    A    G        0      0        2 
   5   chr5_12082377     ZHar    A    G        0      0        2 
   5   chr5_12082377   Sample    A    G        0      0        2 
   5   chr5_12086240     AAsi    G    A        0      0        2 
   5   chr5_12086240     AKia    G    A        0      0        2 
   5   chr5_12086240     AOna    G    A        0      0        2 
   5   chr5_12086240     ASom    G    A        0      0        2 
   5   chr5_12086240     HCab    G    A        1      2        2 
   5   chr5_12086240     HPrz    G    A        1      2        2 
   5   chr5_12086240     ZBoe    G    A        0      0        2 
   5   chr5_12086240     ZGre    G    A        0      0        2 
   5   chr5_12086240     ZHar    G    A        0      0        2 
   5   chr5_12086240   Sample    G    A        0      0        2 
   5   chr5_12086748     AAsi    C    T        0      0        2 
   5   chr5_12086748     AKia    C    T        0      0        2 
   5   chr5_12086748     AOna    C    T        0      0        2 
   5   chr5_12086748     ASom    C    T        0      0        2 
   5   chr5_12086748     HCab    C    T        0      0        2 
   5   chr5_12086748     HPrz    C    T        0      0        2 
   5   chr5_12086748     ZBoe    C    T      0.5      1        2 
   5   chr5_12086748     ZGre    C    T        0      0        2 
   5   chr5_12086748     ZHar    C    T        0      0        2 
   5   chr5_12086748   Sample    C    T        0      0        2 
   5   chr5_12105002     AAsi    C    A        0      0        2 
   5   chr5_12105002     AKia    C    A        0      0        2 
   5   chr5_12105002     AOna    C    A        0      0        2 
   5   chr5_12105002     ASom    C    A        0      0        2 
   5   chr5_12105002     HCab    C    A        0      0        2 
   5   chr5_12105002     HPrz    C    A        0      0        2 
   5   chr5_12105002     ZBoe    C    A      0.5      1        2 
   5   chr5_12105002     ZGre    C    A        0      0        2 
   5   chr5_12105002     ZHar    C    A        0      0        2 
   5   chr5_12105002   Sample    C    A        0      0        2 
   5   chr5_12137244     AAsi    A    G        0      0        2 
   5   chr5_12137244     AKia    A    G        0      0        2 
   5   chr5_12137244     AOna    A    G        0      0        2 
   5   chr5_12137244     ASom    A    G        0      0        2 
   5   chr5_12137244     HCab    A    G        0      0        2 
   5   chr5_12137244     HPrz    A    G        0      0        2 
   5   chr5_12137244     ZBoe    A    G        1      2        2 
   5   chr5_12137244     ZGre    A    G        0      0        2 
   5   chr5_12137244     ZHar    A    G        0      0        2 
   5   chr5_12137244   Sample    A    G        0      0        2 
   5   chr5_12139861     AAsi    C    G        0      0        2 
   5   chr5_12139861     AKia    C    G        0      0        2 
   5   chr5_12139861     AOna    C    G        0      0        2 
   5   chr5_12139861     ASom    C    G        0      0        2 
   5   chr5_12139861     HCab    C    G        0      0        2 
   5   chr5_12139861     HPrz    C    G        0      0        2 
   5   chr5_12139861     ZBoe    C    G      0.5      1        2 
   5   chr5_12139861     ZGre    C    G        0      0        2 
   5   chr5_12139861     ZHar    C    G        0      0        2 
   5   chr5_12139861   Sample    C    G        0      0        2 
   5   chr5_12141203     AAsi    C    T        0      0        2 
   5   chr5_12141203     AKia    C    T        1      2        2 
   5   chr5_12141203     AOna    C    T      0.5      1        2 
   5   chr5_12141203     ASom    C    T        0      0        2 
   5   chr5_12141203     HCab    C    T        0      0        2 
   5   chr5_12141203     HPrz    C    T        0      0        2 
   5   chr5_12141203     ZBoe    C    T        0      0        2 
   5   chr5_12141203     ZGre    C    T        0      0        2 
   5   chr5_12141203     ZHar    C    T        0      0        2 
   5   chr5_12141203   Sample    C    T        0      0        2 
   5   chr5_12145665     AAsi    C    A        0      0        2 
   5   chr5_12145665     AKia    C    A        1      2        2 
   5   chr5_12145665     AOna    C    A        0      0        2 
   5   chr5_12145665     ASom    C    A        0      0        2 
   5   chr5_12145665     HCab    C    A        0      0        2 
   5   chr5_12145665     HPrz    C    A        0      0        2 
   5   chr5_12145665     ZBoe    C    A        0      0        2 
   5   chr5_12145665     ZGre    C    A        0      0        2 
   5   chr5_12145665     ZHar    C    A        0      0        2 
   5   chr5_12145665   Sample    C    A        0      0        2 
   5   chr5_12163573     AAsi    G    T        0      0        2 
   5   chr5_12163573     AKia    G    T        0      0        2 
   5   chr5_12163573     AOna    G    T        0      0        2 
   5   chr5_12163573     ASom    G    T        0      0        2 
   5   chr5_12163573     HCab    G    T        1      2        2 
   5   chr5_12163573     HPrz    G    T        0      0        2 
   5   chr5_12163573     ZBoe    G    T        0      0        2 
   5   chr5_12163573     ZGre    G    T        0      0        2 
   5   chr5_12163573     ZHar    G    T        0      0        2 
   5   chr5_12163573   Sample    G    T        0      0        2 
   5   chr5_12164197     AAsi    C    T        1      2        2 
   5   chr5_12164197     AKia    C    T        0      0        2 
   5   chr5_12164197     AOna    C    T        0      0        2 
   5   chr5_12164197     ASom    C    T        1      2        2 
   5   chr5_12164197     HCab    C    T        0      0        2 
   5   chr5_12164197     HPrz    C    T        0      0        2 
   5   chr5_12164197     ZBoe    C    T        0      0        2 
   5   chr5_12164197     ZGre    C    T        0      0        2 
   5   chr5_12164197     ZHar    C    T        0      0        2 
   5   chr5_12164197   Sample    C    T        1      2        2 
   5   chr5_12169839     AAsi    C    T        0      0        2 
   5   chr5_12169839     AKia    C    T        0      0        2 
   5   chr5_12169839     AOna    C    T        0      0        2 
   5   chr5_12169839     ASom    C    T        0      0        2 
   5   chr5_12169839     HCab    C    T        0      0        2 
   5   chr5_12169839     HPrz    C    T        0      0        2 
   5   chr5_12169839     ZBoe    C    T      0.5      1        2 
   5   chr5_12169839     ZGre    C    T        0      0        2 
   5   chr5_12169839     ZHar    C    T        0      0        2 
   5   chr5_12169839   Sample    C    T        0      0        2 
   5   chr5_12172901     AAsi    T    C        0      0        2 
   5   chr5_12172901     AKia    T    C        0      0        2 
   5   chr5_12172901     AOna    T    C        0      0        2 
   5   chr5_12172901     ASom    T    C        0      0        2 
   5   chr5_12172901     HCab    T    C        0      0        2 
   5   chr5_12172901     HPrz    T    C        0      0        2 
   5   chr5_12172901     ZBoe    T    C        0      0        2 
   5   chr5_12172901     ZGre    T    C        1      2        2 
   5   chr5_12172901     ZHar    T    C        0      0        2 
   5   chr5_12172901   Sample    T    C        0      0        2 
   5   chr5_12173446     AAsi    C    A        0      0        2 
   5   chr5_12173446     AKia    C    A        0      0        2 
   5   chr5_12173446     AOna    C    A        0      0        2 
   5   chr5_12173446     ASom    C    A        0      0        2 
   5   chr5_12173446     HCab    C    A        1      2        2 
   5   chr5_12173446     HPrz    C    A        0      0        2 
   5   chr5_12173446     ZBoe    C    A        0      0        2 
   5   chr5_12173446     ZGre    C    A        0      0        2 
   5   chr5_12173446     ZHar    C    A        0      0        2 
   5   chr5_12173446   Sample    C    A        0      0        2 
   5   chr5_12175629     AAsi    T    C        0      0        2 
   5   chr5_12175629     AKia    T    C        0      0        2 
   5   chr5_12175629     AOna    T    C        0      0        2 
   5   chr5_12175629     ASom    T    C        0      0        2 
   5   chr5_12175629     HCab    T    C        0      0        2 
   5   chr5_12175629     HPrz    T    C        0      0        2 
   5   chr5_12175629     ZBoe    T    C        0      0        2 
   5   chr5_12175629     ZGre    T    C        1      2        2 
   5   chr5_12175629     ZHar    T    C        0      0        2 
   5   chr5_12175629   Sample    T    C        0      0        2 
   5   chr5_12178112     AAsi    G    C        0      0        2 
   5   chr5_12178112     AKia    G    C        0      0        2 
   5   chr5_12178112     AOna    G    C        0      0        2 
   5   chr5_12178112     ASom    G    C        0      0        2 
   5   chr5_12178112     HCab    G    C        0      0        2 
   5   chr5_12178112     HPrz    G    C        0      0        2 
   5   chr5_12178112     ZBoe    G    C        0      0        2 
   5   chr5_12178112     ZGre    G    C        0      0        2 
   5   chr5_12178112     ZHar    G    C        1      2        2 
   5   chr5_12178112   Sample    G    C        0      0        2 
   5   chr5_12179618     AAsi    A    G        0      0        2 
   5   chr5_12179618     AKia    A    G        1      2        2 
   5   chr5_12179618     AOna    A    G      0.5      1        2 
   5   chr5_12179618     ASom    A    G        0      0        2 
   5   chr5_12179618     HCab    A    G        0      0        2 
   5   chr5_12179618     HPrz    A    G        0      0        2 
   5   chr5_12179618     ZBoe    A    G        0      0        2 
   5   chr5_12179618     ZGre    A    G        0      0        2 
   5   chr5_12179618     ZHar    A    G        0      0        2 
   5   chr5_12179618   Sample    A    G        0      0        2 
   5   chr5_12182719     AAsi    T    C        0      0        2 
   5   chr5_12182719     AKia    T    C        0      0        2 
   5   chr5_12182719     AOna    T    C        0      0        2 
   5   chr5_12182719     ASom    T    C        0      0        2 
   5   chr5_12182719     HCab    T    C        0      0        2 
   5   chr5_12182719     HPrz    T    C        0      0        2 
   5   chr5_12182719     ZBoe    T    C      0.5      1        2 
   5   chr5_12182719     ZGre    T    C        0      0        2 
   5   chr5_12182719     ZHar    T    C        0      0        2 
   5   chr5_12182719   Sample    T    C        0      0        2 
   5   chr5_12189490     AAsi    C    T        0      0        2 
   5   chr5_12189490     AKia    C    T        0      0        2 
   5   chr5_12189490     AOna    C    T        0      0        2 
   5   chr5_12189490     ASom    C    T        0      0        2 
   5   chr5_12189490     HCab    C    T        0      0        2 
   5   chr5_12189490     HPrz    C    T        0      0        2 
   5   chr5_12189490     ZBoe    C    T        0      0        2 
   5   chr5_12189490     ZGre    C    T        0      0        2 
   5   chr5_12189490     ZHar    C    T        1      2        2 
   5   chr5_12189490   Sample    C    T        0      0        2 
   5   chr5_12193566     AAsi    C    A        0      0        2 
   5   chr5_12193566     AKia    C    A        0      0        2 
   5   chr5_12193566     AOna    C    A        0      0        2 
   5   chr5_12193566     ASom    C    A        0      0        2 
   5   chr5_12193566     HCab    C    A        0      0        2 
   5   chr5_12193566     HPrz    C    A        0      0        2 
   5   chr5_12193566     ZBoe    C    A      0.5      1        2 
   5   chr5_12193566     ZGre    C    A        0      0        2 
   5   chr5_12193566     ZHar    C    A        0      0        2 
   5   chr5_12193566   Sample    C    A        0      0        2 
   5   chr5_12194856     AAsi    A    G        0      0        2 
   5   chr5_12194856     AKia    A    G        0      0        2 
   5   chr5_12194856     AOna    A    G      0.5      1        2 
   5   chr5_12194856     ASom    A    G        0      0        2 
   5   chr5_12194856     HCab    A    G        0      0        2 
   5   chr5_12194856     HPrz    A    G        0      0        2 
   5   chr5_12194856     ZBoe    A    G        0      0        2 
   5   chr5_12194856     ZGre    A    G        0      0        2 
   5   chr5_12194856     ZHar    A    G        0      0        2 
   5   chr5_12194856   Sample    A    G        0      0        2 
   5   chr5_12204588     AAsi    A    G        0      0        2 
   5   chr5_12204588     AKia    A    G        0      0        2 
   5   chr5_12204588     AOna    A    G        0      0        2 
   5   chr5_12204588     ASom    A    G        0      0        2 
   5   chr5_12204588     HCab    A    G      0.5      1        2 
   5   chr5_12204588     HPrz    A    G        0      0        2 
   5   chr5_12204588     ZBoe    A    G        0      0        2 
   5   chr5_12204588     ZGre    A    G        0      0        2 
   5   chr5_12204588     ZHar    A    G        0      0        2 
   5   chr5_12204588   Sample    A    G        0      0        2 
   5   chr5_12206131     AAsi    T    C        0      0        2 
   5   chr5_12206131     AKia    T    C        1      2        2 
   5   chr5_12206131     AOna    T    C        0      0        2 
   5   chr5_12206131     ASom    T    C        0      0        2 
   5   chr5_12206131     HCab    T    C        0      0        2 
   5   chr5_12206131     HPrz    T    C        0      0        2 
   5   chr5_12206131     ZBoe    T    C        0      0        2 
   5   chr5_12206131     ZGre    T    C        0      0        2 
   5   chr5_12206131     ZHar    T    C        0      0        2 
   5   chr5_12206131   Sample    T    C        0      0        2 
   5   chr5_12207446     AAsi    C    T        0      0        2 
   5   chr5_12207446     AKia    C    T        0      0        2 
   5   chr5_12207446     AOna    C    T        0      0        2 
   5   chr5_12207446     ASom    C    T        0      0        2 
   5   chr5_12207446     HCab    C    T        1      2        2 
   5   chr5_12207446     HPrz    C    T        1      2        2 
   5   chr5_12207446     ZBoe    C    T        0      0        2 
   5   chr5_12207446     ZGre    C    T        0      0        2 
   5   chr5_12207446     ZHar    C    T        0      0        2 
   5   chr5_12207446   Sample    C    T        0      0        2 
   5   chr5_12207899     AAsi    C    T        0      0        2 
   5   chr5_12207899     AKia    C    T        1      2        2 
   5   chr5_12207899     AOna    C    T        0      0        2 
   5   chr5_12207899     ASom    C    T        0      0        2 
   5   chr5_12207899     HCab    C    T        0      0        2 
   5   chr5_12207899     HPrz    C    T        0      0        2 
   5   chr5_12207899     ZBoe    C    T        0      0        2 
   5   chr5_12207899     ZGre    C    T        0      0        2 
   5   chr5_12207899     ZHar    C    T        0      0        2 
   5   chr5_12207899   Sample    C    T        0      0        2 
   5   chr5_12209990     AAsi    T    G        0      0        2 
   5   chr5_12209990     AKia    T    G        0      0        2 
   5   chr5_12209990     AOna    T    G        0      0        2 
   5   chr5_12209990     ASom    T    G        0      0        2 
   5   chr5_12209990     HCab    T    G        1      2        2 
   5   chr5_12209990     HPrz    T    G        1      2        2 
   5   chr5_12209990     ZBoe    T    G        0      0        2 
   5   chr5_12209990     ZGre    T    G        0      0        2 
   5   chr5_12209990     ZHar    T    G        0      0        2 
   5   chr5_12209990   Sample    T    G        0      0        2 
   5   chr5_12210538     AAsi    G    A        0      0        2 
   5   chr5_12210538     AKia    G    A        0      0        2 
   5   chr5_12210538     AOna    G    A        0      0        2 
   5   chr5_12210538     ASom    G    A        0      0        2 
   5   chr5_12210538     HCab    G    A        0      0        2 
   5   chr5_12210538     HPrz    G    A        0      0        2 
   5   chr5_12210538     ZBoe    G    A        0      0        2 
   5   chr5_12210538     ZGre    G    A        0      0        2 
   5   chr5_12210538     ZHar    G    A        1      2        2 
   5   chr5_12210538   Sample    G    A        0      0        2 
   5   chr5_12219370     AAsi    G    C        0      0        2 
   5   chr5_12219370     AKia    G    C      0.5      1        2 
   5   chr5_12219370     AOna    G    C        0      0        2 
   5   chr5_12219370     ASom    G    C        0      0        2 
   5   chr5_12219370     HCab    G    C        0      0        2 
   5   chr5_12219370     HPrz    G    C        0      0        2 
   5   chr5_12219370     ZBoe    G    C        0      0        2 
   5   chr5_12219370     ZGre    G    C        0      0        2 
   5   chr5_12219370     ZHar    G    C        0      0        2 
   5   chr5_12219370   Sample    G    C        0      0        2 
   5   chr5_12220948     AAsi    C    A        0      0        2 
   5   chr5_12220948     AKia    C    A        0      0        2 
   5   chr5_12220948     AOna    C    A        0      0        2 
   5   chr5_12220948     ASom    C    A        0      0        2 
   5   chr5_12220948     HCab    C    A        0      0        2 
   5   chr5_12220948     HPrz    C    A        0      0        2 
   5   chr5_12220948     ZBoe    C    A        0      0        2 
   5   chr5_12220948     ZGre    C    A        1      2        2 
   5   chr5_12220948     ZHar    C    A        0      0        2 
   5   chr5_12220948   Sample    C    A        0      0        2 
   5   chr5_12221531     AAsi    C    T        0      0        2 
   5   chr5_12221531     AKia    C    T        0      0        2 
   5   chr5_12221531     AOna    C    T        0      0        2 
   5   chr5_12221531     ASom    C    T        0      0        2 
   5   chr5_12221531     HCab    C    T        1      2        2 
   5   chr5_12221531     HPrz    C    T        1      2        2 
   5   chr5_12221531     ZBoe    C    T        0      0        2 
   5   chr5_12221531     ZGre    C    T        0      0        2 
   5   chr5_12221531     ZHar    C    T        0      0        2 
   5   chr5_12221531   Sample    C    T        0      0        2 
   5   chr5_12248746     AAsi    C    G      0.5      1        2 
   5   chr5_12248746     AKia    C    G        0      0        2 
   5   chr5_12248746     AOna    C    G        0      0        2 
   5   chr5_12248746     ASom    C    G        0      0        2 
   5   chr5_12248746     HCab    C    G        0      0        2 
   5   chr5_12248746     HPrz    C    G        0      0        2 
   5   chr5_12248746     ZBoe    C    G        0      0        2 
   5   chr5_12248746     ZGre    C    G        0      0        2 
   5   chr5_12248746     ZHar    C    G        0      0        2 
   5   chr5_12248746   Sample    C    G        0      0        2 
   5   chr5_12256018     AAsi    T    C        0      0        2 
   5   chr5_12256018     AKia    T    C        0      0        2 
   5   chr5_12256018     AOna    T    C        0      0        2 
   5   chr5_12256018     ASom    T    C        0      0        2 
   5   chr5_12256018     HCab    T    C      0.5      1        2 
   5   chr5_12256018     HPrz    T    C        0      0        2 
   5   chr5_12256018     ZBoe    T    C        0      0        2 
   5   chr5_12256018     ZGre    T    C        0      0        2 
   5   chr5_12256018     ZHar    T    C        0      0        2 
   5   chr5_12256018   Sample    T    C        0      0        2 
   5   chr5_12261653     AAsi    T    C        0      0        2 
   5   chr5_12261653     AKia    T    C        0      0        2 
   5   chr5_12261653     AOna    T    C        0      0        2 
   5   chr5_12261653     ASom    T    C        0      0        2 
   5   chr5_12261653     HCab    T    C      0.5      1        2 
   5   chr5_12261653     HPrz    T    C      0.5      1        2 
   5   chr5_12261653     ZBoe    T    C        0      0        2 
   5   chr5_12261653     ZGre    T    C        0      0        2 
   5   chr5_12261653     ZHar    T    C        0      0        2 
   5   chr5_12261653   Sample    T    C        0      0        2 
   5   chr5_12269093     AAsi    T    C        0      0        2 
   5   chr5_12269093     AKia    T    C        0      0        2 
   5   chr5_12269093     AOna    T    C      0.5      1        2 
   5   chr5_12269093     ASom    T    C        0      0        2 
   5   chr5_12269093     HCab    T    C        0      0        2 
   5   chr5_12269093     HPrz    T    C        0      0        2 
   5   chr5_12269093     ZBoe    T    C        0      0        2 
   5   chr5_12269093     ZGre    T    C        0      0        2 
   5   chr5_12269093     ZHar    T    C        0      0        2 
   5   chr5_12269093   Sample    T    C        0      0        2 
   5   chr5_12276003     AAsi    A    G        0      0        2 
   5   chr5_12276003     AKia    A    G        0      0        2 
   5   chr5_12276003     AOna    A    G        0      0        2 
   5   chr5_12276003     ASom    A    G        0      0        2 
   5   chr5_12276003     HCab    A    G        0      0        2 
   5   chr5_12276003     HPrz    A    G      0.5      1        2 
   5   chr5_12276003     ZBoe    A    G        0      0        2 
   5   chr5_12276003     ZGre    A    G        0      0        2 
   5   chr5_12276003     ZHar    A    G        0      0        2 
   5   chr5_12276003   Sample    A    G        0      0        2 
   5   chr5_12276134     AAsi    T    C        0      0        2 
   5   chr5_12276134     AKia    T    C        0      0        2 
   5   chr5_12276134     AOna    T    C        0      0        2 
   5   chr5_12276134     ASom    T    C        0      0        2 
   5   chr5_12276134     HCab    T    C        0      0        2 
   5   chr5_12276134     HPrz    T    C      0.5      1        2 
   5   chr5_12276134     ZBoe    T    C        0      0        2 
   5   chr5_12276134     ZGre    T    C        0      0        2 
   5   chr5_12276134     ZHar    T    C        0      0        2 
   5   chr5_12276134   Sample    T    C        0      0        2 
   5   chr5_12279161     AAsi    T    C        0      0        2 
   5   chr5_12279161     AKia    T    C        0      0        2 
   5   chr5_12279161     AOna    T    C        0      0        2 
   5   chr5_12279161     ASom    T    C        0      0        2 
   5   chr5_12279161     HCab    T    C        0      0        2 
   5   chr5_12279161     HPrz    T    C        0      0        2 
   5   chr5_12279161     ZBoe    T    C      0.5      1        2 
   5   chr5_12279161     ZGre    T    C        0      0        2 
   5   chr5_12279161     ZHar    T    C        0      0        2 
   5   chr5_12279161   Sample    T    C        0      0        2 
   5   chr5_12284958     AAsi    C    G        0      0        2 
   5   chr5_12284958     AKia    C    G        0      0        2 
   5   chr5_12284958     AOna    C    G        0      0        2 
   5   chr5_12284958     ASom    C    G        0      0        2 
   5   chr5_12284958     HCab    C    G      0.5      1        2 
   5   chr5_12284958     HPrz    C    G        0      0        2 
   5   chr5_12284958     ZBoe    C    G        0      0        2 
   5   chr5_12284958     ZGre    C    G        0      0        2 
   5   chr5_12284958     ZHar    C    G        0      0        2 
   5   chr5_12284958   Sample    C    G        0      0        2 
   5   chr5_12285343     AAsi    T    C        0      0        2 
   5   chr5_12285343     AKia    T    C        0      0        2 
   5   chr5_12285343     AOna    T    C        0      0        2 
   5   chr5_12285343     ASom    T    C        0      0        2 
   5   chr5_12285343     HCab    T    C      0.5      1        2 
   5   chr5_12285343     HPrz    T    C        0      0        2 
   5   chr5_12285343     ZBoe    T    C        0      0        2 
   5   chr5_12285343     ZGre    T    C        0      0        2 
   5   chr5_12285343     ZHar    T    C        0      0        2 
   5   chr5_12285343   Sample    T    C        0      0        2 
   5   chr5_12287507     AAsi    G    C        0      0        2 
   5   chr5_12287507     AKia    G    C        0      0        2 
   5   chr5_12287507     AOna    G    C        0      0        2 
   5   chr5_12287507     ASom    G    C        0      0        2 
   5   chr5_12287507     HCab    G    C      0.5      1        2 
   5   chr5_12287507     HPrz    G    C        0      0        2 
   5   chr5_12287507     ZBoe    G    C        0      0        2 
   5   chr5_12287507     ZGre    G    C        0      0        2 
   5   chr5_12287507     ZHar    G    C        0      0        2 
   5   chr5_12287507   Sample    G    C        0      0        2 
   5   chr5_12298335     AAsi    A    G        0      0        2 
   5   chr5_12298335     AKia    A    G        0      0        2 
   5   chr5_12298335     AOna    A    G        0      0        2 
   5   chr5_12298335     ASom    A    G        0      0        2 
   5   chr5_12298335     HCab    A    G        0      0        2 
   5   chr5_12298335     HPrz    A    G        0      0        2 
   5   chr5_12298335     ZBoe    A    G        0      0        2 
   5   chr5_12298335     ZGre    A    G      0.5      1        2 
   5   chr5_12298335     ZHar    A    G        0      0        2 
   5   chr5_12298335   Sample    A    G        0      0        2 
   5   chr5_12302462     AAsi    A    T        1      2        2 
   5   chr5_12302462     AKia    A    T        0      0        2 
   5   chr5_12302462     AOna    A    T        0      0        2 
   5   chr5_12302462     ASom    A    T        1      2        2 
   5   chr5_12302462     HCab    A    T        0      0        2 
   5   chr5_12302462     HPrz    A    T        0      0        2 
   5   chr5_12302462     ZBoe    A    T        0      0        2 
   5   chr5_12302462     ZGre    A    T        0      0        2 
   5   chr5_12302462     ZHar    A    T        0      0        2 
   5   chr5_12302462   Sample    A    T        1      2        2 
   5   chr5_12303081     AAsi    C    A        0      0        2 
   5   chr5_12303081     AKia    C    A        0      0        2 
   5   chr5_12303081     AOna    C    A        0      0        2 
   5   chr5_12303081     ASom    C    A        0      0        2 
   5   chr5_12303081     HCab    C    A        0      0        2 
   5   chr5_12303081     HPrz    C    A        0      0        2 
   5   chr5_12303081     ZBoe    C    A        0      0        2 
   5   chr5_12303081     ZGre    C    A      0.5      1        2 
   5   chr5_12303081     ZHar    C    A        0      0        2 
   5   chr5_12303081   Sample    C    A        0      0        2 
   5   chr5_12307208     AAsi    G    C        0      0        2 
   5   chr5_12307208     AKia    G    C        0      0        2 
   5   chr5_12307208     AOna    G    C      0.5      1        2 
   5   chr5_12307208     ASom    G    C        0      0        2 
   5   chr5_12307208     HCab    G    C        0      0        2 
   5   chr5_12307208     HPrz    G    C        0      0        2 
   5   chr5_12307208     ZBoe    G    C        0      0        2 
   5   chr5_12307208     ZGre    G    C        0      0        2 
   5   chr5_12307208     ZHar    G    C        0      0        2 
   5   chr5_12307208   Sample    G    C        0      0        2 
   5   chr5_12310612     AAsi    A    G        0      0        2 
   5   chr5_12310612     AKia    A    G        0      0        2 
   5   chr5_12310612     AOna    A    G        0      0        2 
   5   chr5_12310612     ASom    A    G        0      0        2 
   5   chr5_12310612     HCab    A    G        1      2        2 
   5   chr5_12310612     HPrz    A    G        1      2        2 
   5   chr5_12310612     ZBoe    A    G        0      0        2 
   5   chr5_12310612     ZGre    A    G        0      0        2 
   5   chr5_12310612     ZHar    A    G        0      0        2 
   5   chr5_12310612   Sample    A    G        0      0        2 
   5   chr5_12318428     AAsi    C    T        0      0        2 
   5   chr5_12318428     AKia    C    T        0      0        2 
   5   chr5_12318428     AOna    C    T        0      0        2 
   5   chr5_12318428     ASom    C    T        0      0        2 
   5   chr5_12318428     HCab    C    T        0      0        2 
   5   chr5_12318428     HPrz    C    T        0      0        2 
   5   chr5_12318428     ZBoe    C    T      0.5      1        2 
   5   chr5_12318428     ZGre    C    T        0      0        2 
   5   chr5_12318428     ZHar    C    T        0      0        2 
   5   chr5_12318428   Sample    C    T        0      0        2 
   5   chr5_12326754     AAsi    C    T        0      0        2 
   5   chr5_12326754     AKia    C    T        1      2        2 
   5   chr5_12326754     AOna    C    T      0.5      1        2 
   5   chr5_12326754     ASom    C    T        0      0        2 
   5   chr5_12326754     HCab    C    T        0      0        2 
   5   chr5_12326754     HPrz    C    T        0      0        2 
   5   chr5_12326754     ZBoe    C    T        0      0        2 
   5   chr5_12326754     ZGre    C    T        0      0        2 
   5   chr5_12326754     ZHar    C    T        0      0        2 
   5   chr5_12326754   Sample    C    T        0      0        2 
   5   chr5_12327570     AAsi    T    C        0      0        2 
   5   chr5_12327570     AKia    T    C        0      0        2 
   5   chr5_12327570     AOna    T    C        0      0        2 
   5   chr5_12327570     ASom    T    C        0      0        2 
   5   chr5_12327570     HCab    T    C        0      0        2 
   5   chr5_12327570     HPrz    T    C        0      0        2 
   5   chr5_12327570     ZBoe    T    C      0.5      1        2 
   5   chr5_12327570     ZGre    T    C        0      0        2 
   5   chr5_12327570     ZHar    T    C        0      0        2 
   5   chr5_12327570   Sample    T    C        0      0        2 
   5   chr5_12329628     AAsi    G    A        0      0        2 
   5   chr5_12329628     AKia    G    A        0      0        2 
   5   chr5_12329628     AOna    G    A        0      0        2 
   5   chr5_12329628     ASom    G    A        0      0        2 
   5   chr5_12329628     HCab    G    A        0      0        2 
   5   chr5_12329628     HPrz    G    A        0      0        2 
   5   chr5_12329628     ZBoe    G    A        0      0        2 
   5   chr5_12329628     ZGre    G    A        1      2        2 
   5   chr5_12329628     ZHar    G    A        0      0        2 
   5   chr5_12329628   Sample    G    A        0      0        2 
   5   chr5_12329795     AAsi    C    T        1      2        2 
   5   chr5_12329795     AKia    C    T        0      0        2 
   5   chr5_12329795     AOna    C    T        0      0        2 
   5   chr5_12329795     ASom    C    T        1      2        2 
   5   chr5_12329795     HCab    C    T        0      0        2 
   5   chr5_12329795     HPrz    C    T        0      0        2 
   5   chr5_12329795     ZBoe    C    T        0      0        2 
   5   chr5_12329795     ZGre    C    T        0      0        2 
   5   chr5_12329795     ZHar    C    T        0      0        2 
   5   chr5_12329795   Sample    C    T        1      2        2 
   5   chr5_12335315     AAsi    G    A        0      0        2 
   5   chr5_12335315     AKia    G    A        1      2        2 
   5   chr5_12335315     AOna    G    A        0      0        2 
   5   chr5_12335315     ASom    G    A        0      0        2 
   5   chr5_12335315     HCab    G    A        0      0        2 
   5   chr5_12335315     HPrz    G    A        0      0        2 
   5   chr5_12335315     ZBoe    G    A        0      0        2 
   5   chr5_12335315     ZGre    G    A        0      0        2 
   5   chr5_12335315     ZHar    G    A        0      0        2 
   5   chr5_12335315   Sample    G    A        0      0        2 
   5   chr5_12336281     AAsi    A    G        0      0        2 
   5   chr5_12336281     AKia    A    G        0      0        2 
   5   chr5_12336281     AOna    A    G        0      0        2 
   5   chr5_12336281     ASom    A    G        0      0        2 
   5   chr5_12336281     HCab    A    G        0      0        2 
   5   chr5_12336281     HPrz    A    G      0.5      1        2 
   5   chr5_12336281     ZBoe    A    G        0      0        2 
   5   chr5_12336281     ZGre    A    G        0      0        2 
   5   chr5_12336281     ZHar    A    G        0      0        2 
   5   chr5_12336281   Sample    A    G        0      0        2 
   5   chr5_12336867     AAsi    T    G        0      0        2 
   5   chr5_12336867     AKia    T    G        0      0        2 
   5   chr5_12336867     AOna    T    G        0      0        2 
   5   chr5_12336867     ASom    T    G        1      2        2 
   5   chr5_12336867     HCab    T    G        0      0        2 
   5   chr5_12336867     HPrz    T    G        0      0        2 
   5   chr5_12336867     ZBoe    T    G        0      0        2 
   5   chr5_12336867     ZGre    T    G        0      0        2 
   5   chr5_12336867     ZHar    T    G        0      0        2 
   5   chr5_12336867   Sample    T    G        0      0        2 
   5   chr5_12347020     AAsi    G    A        0      0        2 
   5   chr5_12347020     AKia    G    A        0      0        2 
   5   chr5_12347020     AOna    G    A        0      0        2 
   5   chr5_12347020     ASom    G    A        0      0        2 
   5   chr5_12347020     HCab    G    A      0.5      1        2 
   5   chr5_12347020     HPrz    G    A        0      0        2 
   5   chr5_12347020     ZBoe    G    A        0      0        2 
   5   chr5_12347020     ZGre    G    A        0      0        2 
   5   chr5_12347020     ZHar    G    A        0      0        2 
   5   chr5_12347020   Sample    G    A        0      0        2 
   5   chr5_12356039     AAsi    C    T        0      0        2 
   5   chr5_12356039     AKia    C    T        0      0        2 
   5   chr5_12356039     AOna    C    T        0      0        2 
   5   chr5_12356039     ASom    C    T        1      2        2 
   5   chr5_12356039     HCab    C    T        0      0        2 
   5   chr5_12356039     HPrz    C    T        0      0        2 
   5   chr5_12356039     ZBoe    C    T        0      0        2 
   5   chr5_12356039     ZGre    C    T        0      0        2 
   5   chr5_12356039     ZHar    C    T        0      0        2 
   5   chr5_12356039   Sample    C    T        0      0        2 
   5   chr5_12356832     AAsi    G    T        0      0        2 
   5   chr5_12356832     AKia    G    T        1      2        2 
   5   chr5_12356832     AOna    G    T      0.5      1        2 
   5   chr5_12356832     ASom    G    T        0      0        2 
   5   chr5_12356832     HCab    G    T        0      0        2 
   5   chr5_12356832     HPrz    G    T        0      0        2 
   5   chr5_12356832     ZBoe    G    T        0      0        2 
   5   chr5_12356832     ZGre    G    T        0      0        2 
   5   chr5_12356832     ZHar    G    T        0      0        2 
   5   chr5_12356832   Sample    G    T        0      0        2 
   5   chr5_12359839     AAsi    C    A        0      0        2 
   5   chr5_12359839     AKia    C    A        0      0        2 
   5   chr5_12359839     AOna    C    A        0      0        2 
   5   chr5_12359839     ASom    C    A        0      0        2 
   5   chr5_12359839     HCab    C    A        0      0        2 
   5   chr5_12359839     HPrz    C    A        0      0        2 
   5   chr5_12359839     ZBoe    C    A        0      0        2 
   5   chr5_12359839     ZGre    C    A        1      2        2 
   5   chr5_12359839     ZHar    C    A        0      0        2 
   5   chr5_12359839   Sample    C    A        0      0        2 
   5   chr5_12359986     AAsi    A    G        0      0        2 
   5   chr5_12359986     AKia    A    G        1      2        2 
   5   chr5_12359986     AOna    A    G        0      0        2 
   5   chr5_12359986     ASom    A    G        0      0        2 
   5   chr5_12359986     HCab    A    G        0      0        2 
   5   chr5_12359986     HPrz    A    G        0      0        2 
   5   chr5_12359986     ZBoe    A    G        0      0        2 
   5   chr5_12359986     ZGre    A    G        0      0        2 
   5   chr5_12359986     ZHar    A    G        0      0        2 
   5   chr5_12359986   Sample    A    G        0      0        2 
   5   chr5_12361283     AAsi    T    G        0      0        2 
   5   chr5_12361283     AKia    T    G        0      0        2 
   5   chr5_12361283     AOna    T    G        0      0        2 
   5   chr5_12361283     ASom    T    G        0      0        2 
   5   chr5_12361283     HCab    T    G        1      2        2 
   5   chr5_12361283     HPrz    T    G        1      2        2 
   5   chr5_12361283     ZBoe    T    G        0      0        2 
   5   chr5_12361283     ZGre    T    G        0      0        2 
   5   chr5_12361283     ZHar    T    G        0      0        2 
   5   chr5_12361283   Sample    T    G        0      0        2 
   5   chr5_12363642     AAsi    C    T        0      0        2 
   5   chr5_12363642     AKia    C    T        0      0        2 
   5   chr5_12363642     AOna    C    T        0      0        2 
   5   chr5_12363642     ASom    C    T        0      0        2 
   5   chr5_12363642     HCab    C    T        0      0        2 
   5   chr5_12363642     HPrz    C    T        0      0        2 
   5   chr5_12363642     ZBoe    C    T        0      0        2 
   5   chr5_12363642     ZGre    C    T        0      0        2 
   5   chr5_12363642     ZHar    C    T        1      2        2 
   5   chr5_12363642   Sample    C    T        0      0        2 
   5   chr5_12368792     AAsi    A    G        0      0        2 
   5   chr5_12368792     AKia    A    G        0      0        2 
   5   chr5_12368792     AOna    A    G        0      0        2 
   5   chr5_12368792     ASom    A    G        0      0        2 
   5   chr5_12368792     HCab    A    G        1      2        2 
   5   chr5_12368792     HPrz    A    G        1      2        2 
   5   chr5_12368792     ZBoe    A    G        0      0        2 
   5   chr5_12368792     ZGre    A    G        0      0        2 
   5   chr5_12368792     ZHar    A    G        0      0        2 
   5   chr5_12368792   Sample    A    G        0      0        2 
   5   chr5_12373116     AAsi    C    G        0      0        2 
   5   chr5_12373116     AKia    C    G        1      2        2 
   5   chr5_12373116     AOna    C    G        0      0        2 
   5   chr5_12373116     ASom    C    G        0      0        2 
   5   chr5_12373116     HCab    C    G        0      0        2 
   5   chr5_12373116     HPrz    C    G        0      0        2 
   5   chr5_12373116     ZBoe    C    G        0      0        2 
   5   chr5_12373116     ZGre    C    G        0      0        2 
   5   chr5_12373116     ZHar    C    G        0      0        2 
   5   chr5_12373116   Sample    C    G        0      0        2 
   5   chr5_12378027     AAsi    C    A        1      2        2 
   5   chr5_12378027     AKia    C    A        0      0        2 
   5   chr5_12378027     AOna    C    A        0      0        2 
   5   chr5_12378027     ASom    C    A        1      2        2 
   5   chr5_12378027     HCab    C    A        0      0        2 
   5   chr5_12378027     HPrz    C    A        0      0        2 
   5   chr5_12378027     ZBoe    C    A        0      0        2 
   5   chr5_12378027     ZGre    C    A        0      0        2 
   5   chr5_12378027     ZHar    C    A        0      0        2 
   5   chr5_12378027   Sample    C    A        1      2        2 
   5   chr5_12381495     AAsi    G    C        1      2        2 
   5   chr5_12381495     AKia    G    C        0      0        2 
   5   chr5_12381495     AOna    G    C        0      0        2 
   5   chr5_12381495     ASom    G    C        1      2        2 
   5   chr5_12381495     HCab    G    C        0      0        2 
   5   chr5_12381495     HPrz    G    C        0      0        2 
   5   chr5_12381495     ZBoe    G    C        0      0        2 
   5   chr5_12381495     ZGre    G    C        0      0        2 
   5   chr5_12381495     ZHar    G    C        0      0        2 
   5   chr5_12381495   Sample    G    C        1      2        2 
   5   chr5_12383521     AAsi    C    G        0      0        2 
   5   chr5_12383521     AKia    C    G        0      0        2 
   5   chr5_12383521     AOna    C    G        0      0        2 
   5   chr5_12383521     ASom    C    G        0      0        2 
   5   chr5_12383521     HCab    C    G        0      0        2 
   5   chr5_12383521     HPrz    C    G        0      0        2 
   5   chr5_12383521     ZBoe    C    G        0      0        2 
   5   chr5_12383521     ZGre    C    G      0.5      1        2 
   5   chr5_12383521     ZHar    C    G        0      0        2 
   5   chr5_12383521   Sample    C    G        0      0        2 
   5   chr5_12391310     AAsi    T    C        0      0        2 
   5   chr5_12391310     AKia    T    C        0      0        2 
   5   chr5_12391310     AOna    T    C        0      0        2 
   5   chr5_12391310     ASom    T    C        0      0        2 
   5   chr5_12391310     HCab    T    C        1      2        2 
   5   chr5_12391310     HPrz    T    C        1      2        2 
   5   chr5_12391310     ZBoe    T    C        0      0        2 
   5   chr5_12391310     ZGre    T    C        0      0        2 
   5   chr5_12391310     ZHar    T    C        0      0        2 
   5   chr5_12391310   Sample    T    C        0      0        2 
   5   chr5_12391972     AAsi    A    T        0      0        2 
   5   chr5_12391972     AKia    A    T        0      0        2 
   5   chr5_12391972     AOna    A    T        0      0        2 
   5   chr5_12391972     ASom    A    T        0      0        2 
   5   chr5_12391972     HCab    A    T      0.5      1        2 
   5   chr5_12391972     HPrz    A    T        1      2        2 
   5   chr5_12391972     ZBoe    A    T        0      0        2 
   5   chr5_12391972     ZGre    A    T        0      0        2 
   5   chr5_12391972     ZHar    A    T        0      0        2 
   5   chr5_12391972   Sample    A    T        0      0        2 
   5   chr5_12393012     AAsi    T    G        0      0        2 
   5   chr5_12393012     AKia    T    G        0      0        2 
   5   chr5_12393012     AOna    T    G      0.5      1        2 
   5   chr5_12393012     ASom    T    G        0      0        2 
   5   chr5_12393012     HCab    T    G        0      0        2 
   5   chr5_12393012     HPrz    T    G        0      0        2 
   5   chr5_12393012     ZBoe    T    G        0      0        2 
   5   chr5_12393012     ZGre    T    G        0      0        2 
   5   chr5_12393012     ZHar    T    G        0      0        2 
   5   chr5_12393012   Sample    T    G        0      0        2 
   5   chr5_12402531     AAsi    G    A        1      2        2 
   5   chr5_12402531     AKia    G    A        1      2        2 
   5   chr5_12402531     AOna    G    A        1      2        2 
   5   chr5_12402531     ASom    G    A        1      2        2 
   5   chr5_12402531     HCab    G    A        0      0        2 
   5   chr5_12402531     HPrz    G    A        0      0        2 
   5   chr5_12402531     ZBoe    G    A        0      0        2 
   5   chr5_12402531     ZGre    G    A        0      0        2 
   5   chr5_12402531     ZHar    G    A        0      0        2 
   5   chr5_12402531   Sample    G    A        1      2        2 
   5   chr5_12411544     AAsi    A    G        0      0        2 
   5   chr5_12411544     AKia    A    G      0.5      1        2 
   5   chr5_12411544     AOna    A    G        0      0        2 
   5   chr5_12411544     ASom    A    G        0      0        2 
   5   chr5_12411544     HCab    A    G        0      0        2 
   5   chr5_12411544     HPrz    A    G        0      0        2 
   5   chr5_12411544     ZBoe    A    G        0      0        2 
   5   chr5_12411544     ZGre    A    G        0      0        2 
   5   chr5_12411544     ZHar    A    G        0      0        2 
   5   chr5_12411544   Sample    A    G        0      0        2 
   5   chr5_12413026     AAsi    A    G        0      0        2 
   5   chr5_12413026     AKia    A    G        0      0        2 
   5   chr5_12413026     AOna    A    G        0      0        2 
   5   chr5_12413026     ASom    A    G        0      0        2 
   5   chr5_12413026     HCab    A    G        0      0        2 
   5   chr5_12413026     HPrz    A    G        0      0        2 
   5   chr5_12413026     ZBoe    A    G        0      0        2 
   5   chr5_12413026     ZGre    A    G        0      0        2 
   5   chr5_12413026     ZHar    A    G      0.5      1        2 
   5   chr5_12413026   Sample    A    G        0      0        2 
   5   chr5_12415841     AAsi    A    G        0      0        2 
   5   chr5_12415841     AKia    A    G        0      0        2 
   5   chr5_12415841     AOna    A    G        0      0        2 
   5   chr5_12415841     ASom    A    G        0      0        2 
   5   chr5_12415841     HCab    A    G        1      2        2 
   5   chr5_12415841     HPrz    A    G        1      2        2 
   5   chr5_12415841     ZBoe    A    G        0      0        2 
   5   chr5_12415841     ZGre    A    G        0      0        2 
   5   chr5_12415841     ZHar    A    G        0      0        2 
   5   chr5_12415841   Sample    A    G        0      0        2 
   5   chr5_12419956     AAsi    A    G        0      0        2 
   5   chr5_12419956     AKia    A    G        0      0        2 
   5   chr5_12419956     AOna    A    G        0      0        2 
   5   chr5_12419956     ASom    A    G        0      0        2 
   5   chr5_12419956     HCab    A    G        0      0        2 
   5   chr5_12419956     HPrz    A    G      0.5      1        2 
   5   chr5_12419956     ZBoe    A    G        0      0        2 
   5   chr5_12419956     ZGre    A    G        0      0        2 
   5   chr5_12419956     ZHar    A    G        0      0        2 
   5   chr5_12419956   Sample    A    G        0      0        2 
   5   chr5_12421107     AAsi    A    T        0      0        2 
   5   chr5_12421107     AKia    A    T        0      0        2 
   5   chr5_12421107     AOna    A    T        0      0        2 
   5   chr5_12421107     ASom    A    T        0      0        2 
   5   chr5_12421107     HCab    A    T        1      2        2 
   5   chr5_12421107     HPrz    A    T        1      2        2 
   5   chr5_12421107     ZBoe    A    T      0.5      1        2 
   5   chr5_12421107     ZGre    A    T        0      0        2 
   5   chr5_12421107     ZHar    A    T        0      0        2 
   5   chr5_12421107   Sample    A    T        0      0        2 
   5   chr5_12424797     AAsi    G    T        0      0        2 
   5   chr5_12424797     AKia    G    T        0      0        2 
   5   chr5_12424797     AOna    G    T        0      0        2 
   5   chr5_12424797     ASom    G    T        0      0        2 
   5   chr5_12424797     HCab    G    T        0      0        2 
   5   chr5_12424797     HPrz    G    T        0      0        2 
   5   chr5_12424797     ZBoe    G    T        0      0        2 
   5   chr5_12424797     ZGre    G    T      0.5      1        2 
   5   chr5_12424797     ZHar    G    T        0      0        2 
   5   chr5_12424797   Sample    G    T        0      0        2 
   5   chr5_12437029     AAsi    A    G        0      0        2 
   5   chr5_12437029     AKia    A    G      0.5      1        2 
   5   chr5_12437029     AOna    A    G        0      0        2 
   5   chr5_12437029     ASom    A    G        0      0        2 
   5   chr5_12437029     HCab    A    G        0      0        2 
   5   chr5_12437029     HPrz    A    G        0      0        2 
   5   chr5_12437029     ZBoe    A    G        0      0        2 
   5   chr5_12437029     ZGre    A    G        0      0        2 
   5   chr5_12437029     ZHar    A    G        0      0        2 
   5   chr5_12437029   Sample    A    G        0      0        2 
   5   chr5_12437401     AAsi    G    A        0      0        2 
   5   chr5_12437401     AKia    G    A        0      0        2 
   5   chr5_12437401     AOna    G    A        0      0        2 
   5   chr5_12437401     ASom    G    A        0      0        2 
   5   chr5_12437401     HCab    G    A        0      0        2 
   5   chr5_12437401     HPrz    G    A        0      0        2 
   5   chr5_12437401     ZBoe    G    A        0      0        2 
   5   chr5_12437401     ZGre    G    A      0.5      1        2 
   5   chr5_12437401     ZHar    G    A        0      0        2 
   5   chr5_12437401   Sample    G    A        0      0        2 
   5   chr5_12440988     AAsi    T    C        0      0        2 
   5   chr5_12440988     AKia    T    C        0      0        2 
   5   chr5_12440988     AOna    T    C        0      0        2 
   5   chr5_12440988     ASom    T    C        0      0        2 
   5   chr5_12440988     HCab    T    C        1      2        2 
   5   chr5_12440988     HPrz    T    C        1      2        2 
   5   chr5_12440988     ZBoe    T    C        0      0        2 
   5   chr5_12440988     ZGre    T    C        0      0        2 
   5   chr5_12440988     ZHar    T    C        0      0        2 
   5   chr5_12440988   Sample    T    C        0      0        2 
   5   chr5_12441791     AAsi    A    G        0      0        2 
   5   chr5_12441791     AKia    A    G        0      0        2 
   5   chr5_12441791     AOna    A    G        0      0        2 
   5   chr5_12441791     ASom    A    G        0      0        2 
   5   chr5_12441791     HCab    A    G        1      2        2 
   5   chr5_12441791     HPrz    A    G        1      2        2 
   5   chr5_12441791     ZBoe    A    G        0      0        2 
   5   chr5_12441791     ZGre    A    G        0      0        2 
   5   chr5_12441791     ZHar    A    G        0      0        2 
   5   chr5_12441791   Sample    A    G        0      0        2 
   5   chr5_12447344     AAsi    A    G        0      0        2 
   5   chr5_12447344     AKia    A    G        0      0        2 
   5   chr5_12447344     AOna    A    G        0      0        2 
   5   chr5_12447344     ASom    A    G        0      0        2 
   5   chr5_12447344     HCab    A    G      0.5      1        2 
   5   chr5_12447344     HPrz    A    G      0.5      1        2 
   5   chr5_12447344     ZBoe    A    G        0      0        2 
   5   chr5_12447344     ZGre    A    G        0      0        2 
   5   chr5_12447344     ZHar    A    G        0      0        2 
   5   chr5_12447344   Sample    A    G        0      0        2 
   5   chr5_12452200     AAsi    T    C        1      2        2 
   5   chr5_12452200     AKia    T    C        0      0        2 
   5   chr5_12452200     AOna    T    C        0      0        2 
   5   chr5_12452200     ASom    T    C        0      0        2 
   5   chr5_12452200     HCab    T    C        0      0        2 
   5   chr5_12452200     HPrz    T    C        0      0        2 
   5   chr5_12452200     ZBoe    T    C        0      0        2 
   5   chr5_12452200     ZGre    T    C        0      0        2 
   5   chr5_12452200     ZHar    T    C      0.5      1        2 
   5   chr5_12452200   Sample    T    C        0      0        2 
   5   chr5_12452971     AAsi    A    G        0      0        2 
   5   chr5_12452971     AKia    A    G        0      0        2 
   5   chr5_12452971     AOna    A    G        0      0        2 
   5   chr5_12452971     ASom    A    G        0      0        2 
   5   chr5_12452971     HCab    A    G        1      2        2 
   5   chr5_12452971     HPrz    A    G        1      2        2 
   5   chr5_12452971     ZBoe    A    G        0      0        2 
   5   chr5_12452971     ZGre    A    G        0      0        2 
   5   chr5_12452971     ZHar    A    G        0      0        2 
   5   chr5_12452971   Sample    A    G        0      0        2 
   5   chr5_12460559     AAsi    G    C        0      0        2 
   5   chr5_12460559     AKia    G    C        0      0        2 
   5   chr5_12460559     AOna    G    C        0      0        2 
   5   chr5_12460559     ASom    G    C        0      0        2 
   5   chr5_12460559     HCab    G    C        0      0        2 
   5   chr5_12460559     HPrz    G    C        0      0        2 
   5   chr5_12460559     ZBoe    G    C        0      0        2 
   5   chr5_12460559     ZGre    G    C        0      0        2 
   5   chr5_12460559     ZHar    G    C      0.5      1        2 
   5   chr5_12460559   Sample    G    C        0      0        2 
   5   chr5_12463226     AAsi    T    C        0      0        2 
   5   chr5_12463226     AKia    T    C        0      0        2 
   5   chr5_12463226     AOna    T    C        0      0        2 
   5   chr5_12463226     ASom    T    C        1      2        2 
   5   chr5_12463226     HCab    T    C        0      0        2 
   5   chr5_12463226     HPrz    T    C        0      0        2 
   5   chr5_12463226     ZBoe    T    C        0      0        2 
   5   chr5_12463226     ZGre    T    C        0      0        2 
   5   chr5_12463226     ZHar    T    C        0      0        2 
   5   chr5_12463226   Sample    T    C        0      0        2 
   5   chr5_12467903     AAsi    C    T        0      0        2 
   5   chr5_12467903     AKia    C    T        0      0        2 
   5   chr5_12467903     AOna    C    T        0      0        2 
   5   chr5_12467903     ASom    C    T        0      0        2 
   5   chr5_12467903     HCab    C    T      0.5      1        2 
   5   chr5_12467903     HPrz    C    T        1      2        2 
   5   chr5_12467903     ZBoe    C    T        0      0        2 
   5   chr5_12467903     ZGre    C    T        0      0        2 
   5   chr5_12467903     ZHar    C    T        0      0        2 
   5   chr5_12467903   Sample    C    T        0      0        2 
   5   chr5_12474380     AAsi    C    G        0      0        2 
   5   chr5_12474380     AKia    C    G        0      0        2 
   5   chr5_12474380     AOna    C    G        0      0        2 
   5   chr5_12474380     ASom    C    G        0      0        2 
   5   chr5_12474380     HCab    C    G        0      0        2 
   5   chr5_12474380     HPrz    C    G        0      0        2 
   5   chr5_12474380     ZBoe    C    G        0      0        2 
   5   chr5_12474380     ZGre    C    G        0      0        2 
   5   chr5_12474380     ZHar    C    G      0.5      1        2 
   5   chr5_12474380   Sample    C    G        0      0        2 
   5   chr5_12484927     AAsi    A    G        0      0        2 
   5   chr5_12484927     AKia    A    G        0      0        2 
   5   chr5_12484927     AOna    A    G        0      0        2 
   5   chr5_12484927     ASom    A    G        0      0        2 
   5   chr5_12484927     HCab    A    G        0      0        2 
   5   chr5_12484927     HPrz    A    G      0.5      1        2 
   5   chr5_12484927     ZBoe    A    G        0      0        2 
   5   chr5_12484927     ZGre    A    G        0      0        2 
   5   chr5_12484927     ZHar    A    G        0      0        2 
   5   chr5_12484927   Sample    A    G        0      0        2 
   5   chr5_12493186     AAsi    T    G        0      0        2 
   5   chr5_12493186     AKia    T    G        0      0        2 
   5   chr5_12493186     AOna    T    G      0.5      1        2 
   5   chr5_12493186     ASom    T    G        0      0        2 
   5   chr5_12493186     HCab    T    G        0      0        2 
   5   chr5_12493186     HPrz    T    G        0      0        2 
   5   chr5_12493186     ZBoe    T    G        0      0        2 
   5   chr5_12493186     ZGre    T    G        0      0        2 
   5   chr5_12493186     ZHar    T    G        0      0        2 
   5   chr5_12493186   Sample    T    G        0      0        2 
   5   chr5_12508549     AAsi    T    C        0      0        2 
   5   chr5_12508549     AKia    T    C        0      0        2 
   5   chr5_12508549     AOna    T    C        0      0        2 
   5   chr5_12508549     ASom    T    C        0      0        2 
   5   chr5_12508549     HCab    T    C      0.5      1        2 
   5   chr5_12508549     HPrz    T    C        0      0        2 
   5   chr5_12508549     ZBoe    T    C        0      0        2 
   5   chr5_12508549     ZGre    T    C        0      0        2 
   5   chr5_12508549     ZHar    T    C        0      0        2 
   5   chr5_12508549   Sample    T    C        0      0        2 
   5   chr5_12509804     AAsi    G    A        0      0        2 
   5   chr5_12509804     AKia    G    A        0      0        2 
   5   chr5_12509804     AOna    G    A        0      0        2 
   5   chr5_12509804     ASom    G    A        0      0        2 
   5   chr5_12509804     HCab    G    A      0.5      1        2 
   5   chr5_12509804     HPrz    G    A      0.5      1        2 
   5   chr5_12509804     ZBoe    G    A        0      0        2 
   5   chr5_12509804     ZGre    G    A        0      0        2 
   5   chr5_12509804     ZHar    G    A        0      0        2 
   5   chr5_12509804   Sample    G    A        0      0        2 
   5   chr5_12530361     AAsi    A    G      0.5      1        2 
   5   chr5_12530361     AKia    A    G        0      0        2 
   5   chr5_12530361     AOna    A    G        0      0        2 
   5   chr5_12530361     ASom    A    G        1      2        2 
   5   chr5_12530361     HCab    A    G        0      0        2 
   5   chr5_12530361     HPrz    A    G        0      0        2 
   5   chr5_12530361     ZBoe    A    G        0      0        2 
   5   chr5_12530361     ZGre    A    G        0      0        2 
   5   chr5_12530361     ZHar    A    G        0      0        2 
   5   chr5_12530361   Sample    A    G        0      0        2 
   5   chr5_12535352     AAsi    G    A        0      0        2 
   5   chr5_12535352     AKia    G    A        0      0        2 
   5   chr5_12535352     AOna    G    A        0      0        2 
   5   chr5_12535352     ASom    G    A        0      0        2 
   5   chr5_12535352     HCab    G    A        0      0        2 
   5   chr5_12535352     HPrz    G    A        0      0        2 
   5   chr5_12535352     ZBoe    G    A      0.5      1        2 
   5   chr5_12535352     ZGre    G    A        0      0        2 
   5   chr5_12535352     ZHar    G    A        0      0        2 
   5   chr5_12535352   Sample    G    A        0      0        2 
   5   chr5_12537328     AAsi    A    G        0      0        2 
   5   chr5_12537328     AKia    A    G        0      0        2 
   5   chr5_12537328     AOna    A    G        0      0        2 
   5   chr5_12537328     ASom    A    G        0      0        2 
   5   chr5_12537328     HCab    A    G        0      0        2 
   5   chr5_12537328     HPrz    A    G        0      0        2 
   5   chr5_12537328     ZBoe    A    G      0.5      1        2 
   5   chr5_12537328     ZGre    A    G        0      0        2 
   5   chr5_12537328     ZHar    A    G        0      0        2 
   5   chr5_12537328   Sample    A    G        0      0        2 
   5   chr5_12540827     AAsi    A    G        0      0        2 
   5   chr5_12540827     AKia    A    G        0      0        2 
   5   chr5_12540827     AOna    A    G        0      0        2 
   5   chr5_12540827     ASom    A    G        0      0        2 
   5   chr5_12540827     HCab    A    G        0      0        2 
   5   chr5_12540827     HPrz    A    G        0      0        2 
   5   chr5_12540827     ZBoe    A    G        0      0        2 
   5   chr5_12540827     ZGre    A    G      0.5      1        2 
   5   chr5_12540827     ZHar    A    G        0      0        2 
   5   chr5_12540827   Sample    A    G        0      0        2 
   5   chr5_12543528     AAsi    A    T        0      0        2 
   5   chr5_12543528     AKia    A    T        0      0        2 
   5   chr5_12543528     AOna    A    T        0      0        2 
   5   chr5_12543528     ASom    A    T        0      0        2 
   5   chr5_12543528     HCab    A    T        1      2        2 
   5   chr5_12543528     HPrz    A    T        1      2        2 
   5   chr5_12543528     ZBoe    A    T        0      0        2 
   5   chr5_12543528     ZGre    A    T        0      0        2 
   5   chr5_12543528     ZHar    A    T        0      0        2 
   5   chr5_12543528   Sample    A    T        0      0        2 
   5   chr5_12554241     AAsi    A    C        0      0        2 
   5   chr5_12554241     AKia    A    C        0      0        2 
   5   chr5_12554241     AOna    A    C      0.5      1        2 
   5   chr5_12554241     ASom    A    C        0      0        2 
   5   chr5_12554241     HCab    A    C        0      0        2 
   5   chr5_12554241     HPrz    A    C        0      0        2 
   5   chr5_12554241     ZBoe    A    C        0      0        2 
   5   chr5_12554241     ZGre    A    C        0      0        2 
   5   chr5_12554241     ZHar    A    C        0      0        2 
   5   chr5_12554241   Sample    A    C        0      0        2 
   5   chr5_12561499     AAsi    T    C        0      0        2 
   5   chr5_12561499     AKia    T    C        0      0        2 
   5   chr5_12561499     AOna    T    C        0      0        2 
   5   chr5_12561499     ASom    T    C        1      2        2 
   5   chr5_12561499     HCab    T    C        0      0        2 
   5   chr5_12561499     HPrz    T    C        0      0        2 
   5   chr5_12561499     ZBoe    T    C        0      0        2 
   5   chr5_12561499     ZGre    T    C        0      0        2 
   5   chr5_12561499     ZHar    T    C        0      0        2 
   5   chr5_12561499   Sample    T    C        1      2        2 
   5   chr5_12565889     AAsi    C    A        0      0        2 
   5   chr5_12565889     AKia    C    A        1      2        2 
   5   chr5_12565889     AOna    C    A        1      2        2 
   5   chr5_12565889     ASom    C    A        0      0        2 
   5   chr5_12565889     HCab    C    A        0      0        2 
   5   chr5_12565889     HPrz    C    A        0      0        2 
   5   chr5_12565889     ZBoe    C    A        0      0        2 
   5   chr5_12565889     ZGre    C    A        0      0        2 
   5   chr5_12565889     ZHar    C    A        0      0        2 
   5   chr5_12565889   Sample    C    A        0      0        2 
   5   chr5_12565913     AAsi    G    A        0      0        2 
   5   chr5_12565913     AKia    G    A        1      2        2 
   5   chr5_12565913     AOna    G    A        1      2        2 
   5   chr5_12565913     ASom    G    A        0      0        2 
   5   chr5_12565913     HCab    G    A        0      0        2 
   5   chr5_12565913     HPrz    G    A        0      0        2 
   5   chr5_12565913     ZBoe    G    A        0      0        2 
   5   chr5_12565913     ZGre    G    A        0      0        2 
   5   chr5_12565913     ZHar    G    A        0      0        2 
   5   chr5_12565913   Sample    G    A        0      0        2 
   5   chr5_12567154     AAsi    G    A        0      0        2 
   5   chr5_12567154     AKia    G    A        0      0        2 
   5   chr5_12567154     AOna    G    A        0      0        2 
   5   chr5_12567154     ASom    G    A        0      0        2 
   5   chr5_12567154     HCab    G    A      0.5      1        2 
   5   chr5_12567154     HPrz    G    A        0      0        2 
   5   chr5_12567154     ZBoe    G    A        0      0        2 
   5   chr5_12567154     ZGre    G    A        0      0        2 
   5   chr5_12567154     ZHar    G    A        0      0        2 
   5   chr5_12567154   Sample    G    A        0      0        2 
   5   chr5_12568756     AAsi    G    A        0      0        2 
   5   chr5_12568756     AKia    G    A        0      0        2 
   5   chr5_12568756     AOna    G    A        0      0        2 
   5   chr5_12568756     ASom    G    A        0      0        2 
   5   chr5_12568756     HCab    G    A        0      0        2 
   5   chr5_12568756     HPrz    G    A        0      0        2 
   5   chr5_12568756     ZBoe    G    A        0      0        2 
   5   chr5_12568756     ZGre    G    A        0      0        2 
   5   chr5_12568756     ZHar    G    A        1      2        2 
   5   chr5_12568756   Sample    G    A        0      0        2 
   5   chr5_12573104     AAsi    T    C        0      0        2 
   5   chr5_12573104     AKia    T    C        1      2        2 
   5   chr5_12573104     AOna    T    C        0      0        2 
   5   chr5_12573104     ASom    T    C        0      0        2 
   5   chr5_12573104     HCab    T    C        0      0        2 
   5   chr5_12573104     HPrz    T    C        0      0        2 
   5   chr5_12573104     ZBoe    T    C        0      0        2 
   5   chr5_12573104     ZGre    T    C        0      0        2 
   5   chr5_12573104     ZHar    T    C        0      0        2 
   5   chr5_12573104   Sample    T    C        0      0        2 
   5   chr5_12577121     AAsi    A    G        0      0        2 
   5   chr5_12577121     AKia    A    G        0      0        2 
   5   chr5_12577121     AOna    A    G        0      0        2 
   5   chr5_12577121     ASom    A    G        0      0        2 
   5   chr5_12577121     HCab    A    G        1      2        2 
   5   chr5_12577121     HPrz    A    G        1      2        2 
   5   chr5_12577121     ZBoe    A    G        0      0        2 
   5   chr5_12577121     ZGre    A    G        0      0        2 
   5   chr5_12577121     ZHar    A    G        0      0        2 
   5   chr5_12577121   Sample    A    G        0      0        2 
   5   chr5_12582948     AAsi    G    A        0      0        2 
   5   chr5_12582948     AKia    G    A        0      0        2 
   5   chr5_12582948     AOna    G    A        0      0        2 
   5   chr5_12582948     ASom    G    A        0      0        2 
   5   chr5_12582948     HCab    G    A        1      2        2 
   5   chr5_12582948     HPrz    G    A        1      2        2 
   5   chr5_12582948     ZBoe    G    A        0      0        2 
   5   chr5_12582948     ZGre    G    A        0      0        2 
   5   chr5_12582948     ZHar    G    A        0      0        2 
   5   chr5_12582948   Sample    G    A        0      0        2 
   5   chr5_12583287     AAsi    A    G        0      0        2 
   5   chr5_12583287     AKia    A    G        0      0        2 
   5   chr5_12583287     AOna    A    G        0      0        2 
   5   chr5_12583287     ASom    A    G        1      2        2 
   5   chr5_12583287     HCab    A    G        0      0        2 
   5   chr5_12583287     HPrz    A    G        0      0        2 
   5   chr5_12583287     ZBoe    A    G        0      0        2 
   5   chr5_12583287     ZGre    A    G        0      0        2 
   5   chr5_12583287     ZHar    A    G        0      0        2 
   5   chr5_12583287   Sample    A    G        0      0        2 
   5   chr5_12583951     AAsi    A    G        0      0        2 
   5   chr5_12583951     AKia    A    G        0      0        2 
   5   chr5_12583951     AOna    A    G        0      0        2 
   5   chr5_12583951     ASom    A    G        0      0        2 
   5   chr5_12583951     HCab    A    G        0      0        2 
   5   chr5_12583951     HPrz    A    G        0      0        2 
   5   chr5_12583951     ZBoe    A    G      0.5      1        2 
   5   chr5_12583951     ZGre    A    G        0      0        2 
   5   chr5_12583951     ZHar    A    G        1      2        2 
   5   chr5_12583951   Sample    A    G        0      0        2 
   5   chr5_12590367     AAsi    T    C        0      0        2 
   5   chr5_12590367     AKia    T    C        1      2        2 
   5   chr5_12590367     AOna    T    C        1      2        2 
   5   chr5_12590367     ASom    T    C        0      0        2 
   5   chr5_12590367     HCab    T    C        1      2        2 
   5   chr5_12590367     HPrz    T    C        1      2        2 
   5   chr5_12590367     ZBoe    T    C        0      0        2 
   5   chr5_12590367     ZGre    T    C        0      0        2 
   5   chr5_12590367     ZHar    T    C        0      0        2 
   5   chr5_12590367   Sample    T    C        0      0        2 
   5   chr5_12593770     AAsi    A    G        0      0        2 
   5   chr5_12593770     AKia    A    G        0      0        2 
   5   chr5_12593770     AOna    A    G      0.5      1        2 
   5   chr5_12593770     ASom    A    G        0      0        2 
   5   chr5_12593770     HCab    A    G        0      0        2 
   5   chr5_12593770     HPrz    A    G        0      0        2 
   5   chr5_12593770     ZBoe    A    G        0      0        2 
   5   chr5_12593770     ZGre    A    G        0      0        2 
   5   chr5_12593770     ZHar    A    G        0      0        2 
   5   chr5_12593770   Sample    A    G        0      0        2 
   5   chr5_12598732     AAsi    A    G        0      0        2 
   5   chr5_12598732     AKia    A    G        0      0        2 
   5   chr5_12598732     AOna    A    G      0.5      1        2 
   5   chr5_12598732     ASom    A    G        0      0        2 
   5   chr5_12598732     HCab    A    G        0      0        2 
   5   chr5_12598732     HPrz    A    G        0      0        2 
   5   chr5_12598732     ZBoe    A    G        0      0        2 
   5   chr5_12598732     ZGre    A    G        0      0        2 
   5   chr5_12598732     ZHar    A    G        0      0        2 
   5   chr5_12598732   Sample    A    G        0      0        2 
   5   chr5_12604804     AAsi    C    T        0      0        2 
   5   chr5_12604804     AKia    C    T        0      0        2 
   5   chr5_12604804     AOna    C    T        0      0        2 
   5   chr5_12604804     ASom    C    T        0      0        2 
   5   chr5_12604804     HCab    C    T        0      0        2 
   5   chr5_12604804     HPrz    C    T        0      0        2 
   5   chr5_12604804     ZBoe    C    T        0      0        2 
   5   chr5_12604804     ZGre    C    T      0.5      1        2 
   5   chr5_12604804     ZHar    C    T        0      0        2 
   5   chr5_12604804   Sample    C    T        0      0        2 
   5   chr5_12612818     AAsi    T    C        0      0        2 
   5   chr5_12612818     AKia    T    C        0      0        2 
   5   chr5_12612818     AOna    T    C        0      0        2 
   5   chr5_12612818     ASom    T    C        0      0        2 
   5   chr5_12612818     HCab    T    C        0      0        2 
   5   chr5_12612818     HPrz    T    C        0      0        2 
   5   chr5_12612818     ZBoe    T    C        0      0        2 
   5   chr5_12612818     ZGre    T    C        1      2        2 
   5   chr5_12612818     ZHar    T    C        0      0        2 
   5   chr5_12612818   Sample    T    C        0      0        2 
   5   chr5_12613071     AAsi    G    A        0      0        2 
   5   chr5_12613071     AKia    G    A        0      0        2 
   5   chr5_12613071     AOna    G    A        0      0        2 
   5   chr5_12613071     ASom    G    A        0      0        2 
   5   chr5_12613071     HCab    G    A        0      0        2 
   5   chr5_12613071     HPrz    G    A        0      0        2 
   5   chr5_12613071     ZBoe    G    A        1      2        2 
   5   chr5_12613071     ZGre    G    A        0      0        2 
   5   chr5_12613071     ZHar    G    A        0      0        2 
   5   chr5_12613071   Sample    G    A        0      0        2 
   5   chr5_12614933     AAsi    C    G        0      0        2 
   5   chr5_12614933     AKia    C    G        0      0        2 
   5   chr5_12614933     AOna    C    G        0      0        2 
   5   chr5_12614933     ASom    C    G        0      0        2 
   5   chr5_12614933     HCab    C    G        0      0        2 
   5   chr5_12614933     HPrz    C    G        0      0        2 
   5   chr5_12614933     ZBoe    C    G        0      0        2 
   5   chr5_12614933     ZGre    C    G        0      0        2 
   5   chr5_12614933     ZHar    C    G        1      2        2 
   5   chr5_12614933   Sample    C    G        0      0        2 
   5   chr5_12617460     AAsi    C    A        0      0        2 
   5   chr5_12617460     AKia    C    A        0      0        2 
   5   chr5_12617460     AOna    C    A        0      0        2 
   5   chr5_12617460     ASom    C    A        0      0        2 
   5   chr5_12617460     HCab    C    A      0.5      1        2 
   5   chr5_12617460     HPrz    C    A        0      0        2 
   5   chr5_12617460     ZBoe    C    A        0      0        2 
   5   chr5_12617460     ZGre    C    A        0      0        2 
   5   chr5_12617460     ZHar    C    A        0      0        2 
   5   chr5_12617460   Sample    C    A        0      0        2 
   5   chr5_12618340     AAsi    T    G        0      0        2 
   5   chr5_12618340     AKia    T    G        0      0        2 
   5   chr5_12618340     AOna    T    G        0      0        2 
   5   chr5_12618340     ASom    T    G        0      0        2 
   5   chr5_12618340     HCab    T    G        0      0        2 
   5   chr5_12618340     HPrz    T    G        0      0        2 
   5   chr5_12618340     ZBoe    T    G        0      0        2 
   5   chr5_12618340     ZGre    T    G      0.5      1        2 
   5   chr5_12618340     ZHar    T    G        0      0        2 
   5   chr5_12618340   Sample    T    G        0      0        2 
   5   chr5_12632185     AAsi    A    C        0      0        2 
   5   chr5_12632185     AKia    A    C        0      0        2 
   5   chr5_12632185     AOna    A    C      0.5      1        2 
   5   chr5_12632185     ASom    A    C        0      0        2 
   5   chr5_12632185     HCab    A    C        0      0        2 
   5   chr5_12632185     HPrz    A    C        0      0        2 
   5   chr5_12632185     ZBoe    A    C        0      0        2 
   5   chr5_12632185     ZGre    A    C        0      0        2 
   5   chr5_12632185     ZHar    A    C        0      0        2 
   5   chr5_12632185   Sample    A    C        0      0        2 
   5   chr5_12635478     AAsi    T    A        0      0        2 
   5   chr5_12635478     AKia    T    A        0      0        2 
   5   chr5_12635478     AOna    T    A        0      0        2 
   5   chr5_12635478     ASom    T    A        0      0        2 
   5   chr5_12635478     HCab    T    A        0      0        2 
   5   chr5_12635478     HPrz    T    A        0      0        2 
   5   chr5_12635478     ZBoe    T    A        0      0        2 
   5   chr5_12635478     ZGre    T    A        1      2        2 
   5   chr5_12635478     ZHar    T    A        0      0        2 
   5   chr5_12635478   Sample    T    A        0      0        2 
   5   chr5_12638361     AAsi    G    A        0      0        2 
   5   chr5_12638361     AKia    G    A        1      2        2 
   5   chr5_12638361     AOna    G    A      0.5      1        2 
   5   chr5_12638361     ASom    G    A        0      0        2 
   5   chr5_12638361     HCab    G    A        0      0        2 
   5   chr5_12638361     HPrz    G    A        0      0        2 
   5   chr5_12638361     ZBoe    G    A        0      0        2 
   5   chr5_12638361     ZGre    G    A        0      0        2 
   5   chr5_12638361     ZHar    G    A        0      0        2 
   5   chr5_12638361   Sample    G    A        0      0        2 
   5   chr5_12638623     AAsi    T    G        0      0        2 
   5   chr5_12638623     AKia    T    G        1      2        2 
   5   chr5_12638623     AOna    T    G        0      0        2 
   5   chr5_12638623     ASom    T    G        0      0        2 
   5   chr5_12638623     HCab    T    G        0      0        2 
   5   chr5_12638623     HPrz    T    G        0      0        2 
   5   chr5_12638623     ZBoe    T    G        0      0        2 
   5   chr5_12638623     ZGre    T    G        0      0        2 
   5   chr5_12638623     ZHar    T    G        0      0        2 
   5   chr5_12638623   Sample    T    G        0      0        2 
   5   chr5_12638812     AAsi    C    T        1      2        2 
   5   chr5_12638812     AKia    C    T        0      0        2 
   5   chr5_12638812     AOna    C    T        0      0        2 
   5   chr5_12638812     ASom    C    T        1      2        2 
   5   chr5_12638812     HCab    C    T        0      0        2 
   5   chr5_12638812     HPrz    C    T        0      0        2 
   5   chr5_12638812     ZBoe    C    T        0      0        2 
   5   chr5_12638812     ZGre    C    T        0      0        2 
   5   chr5_12638812     ZHar    C    T        0      0        2 
   5   chr5_12638812   Sample    C    T        1      2        2 
   5   chr5_12642830     AAsi    C    T        0      0        2 
   5   chr5_12642830     AKia    C    T        0      0        2 
   5   chr5_12642830     AOna    C    T        0      0        2 
   5   chr5_12642830     ASom    C    T        0      0        2 
   5   chr5_12642830     HCab    C    T        1      2        2 
   5   chr5_12642830     HPrz    C    T        1      2        2 
   5   chr5_12642830     ZBoe    C    T        0      0        2 
   5   chr5_12642830     ZGre    C    T        0      0        2 
   5   chr5_12642830     ZHar    C    T        0      0        2 
   5   chr5_12642830   Sample    C    T        0      0        2 
   5   chr5_12646818     AAsi    T    C        0      0        2 
   5   chr5_12646818     AKia    T    C        0      0        2 
   5   chr5_12646818     AOna    T    C        0      0        2 
   5   chr5_12646818     ASom    T    C        0      0        2 
   5   chr5_12646818     HCab    T    C        0      0        2 
   5   chr5_12646818     HPrz    T    C        0      0        2 
   5   chr5_12646818     ZBoe    T    C        1      2        2 
   5   chr5_12646818     ZGre    T    C        0      0        2 
   5   chr5_12646818     ZHar    T    C        1      2        2 
   5   chr5_12646818   Sample    T    C        0      0        2 
   5   chr5_12666670     AAsi    A    G        0      0        2 
   5   chr5_12666670     AKia    A    G        0      0        2 
   5   chr5_12666670     AOna    A    G        0      0        2 
   5   chr5_12666670     ASom    A    G        0      0        2 
   5   chr5_12666670     HCab    A    G      0.5      1        2 
   5   chr5_12666670     HPrz    A    G        0      0        2 
   5   chr5_12666670     ZBoe    A    G        0      0        2 
   5   chr5_12666670     ZGre    A    G        0      0        2 
   5   chr5_12666670     ZHar    A    G        0      0        2 
   5   chr5_12666670   Sample    A    G        0      0        2 
   5   chr5_12671019     AAsi    T    C        1      2        2 
   5   chr5_12671019     AKia    T    C        0      0        2 
   5   chr5_12671019     AOna    T    C        0      0        2 
   5   chr5_12671019     ASom    T    C        0      0        2 
   5   chr5_12671019     HCab    T    C        0      0        2 
   5   chr5_12671019     HPrz    T    C        0      0        2 
   5   chr5_12671019     ZBoe    T    C        0      0        2 
   5   chr5_12671019     ZGre    T    C        0      0        2 
   5   chr5_12671019     ZHar    T    C        0      0        2 
   5   chr5_12671019   Sample    T    C        1      2        2 
   5   chr5_12677565     AAsi    T    G        0      0        2 
   5   chr5_12677565     AKia    T    G        0      0        2 
   5   chr5_12677565     AOna    T    G      0.5      1        2 
   5   chr5_12677565     ASom    T    G        0      0        2 
   5   chr5_12677565     HCab    T    G        0      0        2 
   5   chr5_12677565     HPrz    T    G        0      0        2 
   5   chr5_12677565     ZBoe    T    G        0      0        2 
   5   chr5_12677565     ZGre    T    G        0      0        2 
   5   chr5_12677565     ZHar    T    G        0      0        2 
   5   chr5_12677565   Sample    T    G        0      0        2 
   5   chr5_12679102     AAsi    T    C        0      0        2 
   5   chr5_12679102     AKia    T    C        1      2        2 
   5   chr5_12679102     AOna    T    C      0.5      1        2 
   5   chr5_12679102     ASom    T    C        0      0        2 
   5   chr5_12679102     HCab    T    C        0      0        2 
   5   chr5_12679102     HPrz    T    C        0      0        2 
   5   chr5_12679102     ZBoe    T    C        0      0        2 
   5   chr5_12679102     ZGre    T    C        0      0        2 
   5   chr5_12679102     ZHar    T    C        0      0        2 
   5   chr5_12679102   Sample    T    C        0      0        2 
   5   chr5_12683385     AAsi    C    A        0      0        2 
   5   chr5_12683385     AKia    C    A        1      2        2 
   5   chr5_12683385     AOna    C    A        1      2        2 
   5   chr5_12683385     ASom    C    A        0      0        2 
   5   chr5_12683385     HCab    C    A        0      0        2 
   5   chr5_12683385     HPrz    C    A        0      0        2 
   5   chr5_12683385     ZBoe    C    A        0      0        2 
   5   chr5_12683385     ZGre    C    A        0      0        2 
   5   chr5_12683385     ZHar    C    A        0      0        2 
   5   chr5_12683385   Sample    C    A        0      0        2 
   5   chr5_12698583     AAsi    A    T        0      0        2 
   5   chr5_12698583     AKia    A    T        0      0        2 
   5   chr5_12698583     AOna    A    T        0      0        2 
   5   chr5_12698583     ASom    A    T        0      0        2 
   5   chr5_12698583     HCab    A    T        0      0        2 
   5   chr5_12698583     HPrz    A    T        0      0        2 
   5   chr5_12698583     ZBoe    A    T        0      0        2 
   5   chr5_12698583     ZGre    A    T      0.5      1        2 
   5   chr5_12698583     ZHar    A    T        0      0        2 
   5   chr5_12698583   Sample    A    T        0      0        2 
   5   chr5_12699828     AAsi    A    G      0.5      1        2 
   5   chr5_12699828     AKia    A    G        0      0        2 
   5   chr5_12699828     AOna    A    G        0      0        2 
   5   chr5_12699828     ASom    A    G        0      0        2 
   5   chr5_12699828     HCab    A    G        0      0        2 
   5   chr5_12699828     HPrz    A    G        0      0        2 
   5   chr5_12699828     ZBoe    A    G        0      0        2 
   5   chr5_12699828     ZGre    A    G        0      0        2 
   5   chr5_12699828     ZHar    A    G        0      0        2 
   5   chr5_12699828   Sample    A    G        1      2        2 
   5   chr5_12724186     AAsi    T    C        0      0        2 
   5   chr5_12724186     AKia    T    C        0      0        2 
   5   chr5_12724186     AOna    T    C        0      0        2 
   5   chr5_12724186     ASom    T    C        0      0        2 
   5   chr5_12724186     HCab    T    C        1      2        2 
   5   chr5_12724186     HPrz    T    C      0.5      1        2 
   5   chr5_12724186     ZBoe    T    C        0      0        2 
   5   chr5_12724186     ZGre    T    C        0      0        2 
   5   chr5_12724186     ZHar    T    C        0      0        2 
   5   chr5_12724186   Sample    T    C        0      0        2 
   5   chr5_12725904     AAsi    G    A        0      0        2 
   5   chr5_12725904     AKia    G    A        1      2        2 
   5   chr5_12725904     AOna    G    A        0      0        2 
   5   chr5_12725904     ASom    G    A        0      0        2 
   5   chr5_12725904     HCab    G    A        0      0        2 
   5   chr5_12725904     HPrz    G    A        0      0        2 
   5   chr5_12725904     ZBoe    G    A        0      0        2 
   5   chr5_12725904     ZGre    G    A        0      0        2 
   5   chr5_12725904     ZHar    G    A        0      0        2 
   5   chr5_12725904   Sample    G    A        0      0        2 
   5   chr5_12729266     AAsi    A    G        0      0        2 
   5   chr5_12729266     AKia    A    G        0      0        2 
   5   chr5_12729266     AOna    A    G        0      0        2 
   5   chr5_12729266     ASom    A    G        0      0        2 
   5   chr5_12729266     HCab    A    G        1      2        2 
   5   chr5_12729266     HPrz    A    G        1      2        2 
   5   chr5_12729266     ZBoe    A    G        0      0        2 
   5   chr5_12729266     ZGre    A    G        0      0        2 
   5   chr5_12729266     ZHar    A    G        0      0        2 
   5   chr5_12729266   Sample    A    G        0      0        2 
   5   chr5_12729842     AAsi    G    A        0      0        2 
   5   chr5_12729842     AKia    G    A        0      0        2 
   5   chr5_12729842     AOna    G    A        0      0        2 
   5   chr5_12729842     ASom    G    A        0      0        2 
   5   chr5_12729842     HCab    G    A        1      2        2 
   5   chr5_12729842     HPrz    G    A        1      2        2 
   5   chr5_12729842     ZBoe    G    A        0      0        2 
   5   chr5_12729842     ZGre    G    A        0      0        2 
   5   chr5_12729842     ZHar    G    A        0      0        2 
   5   chr5_12729842   Sample    G    A        0      0        2 
   5   chr5_12736585     AAsi    G    A        0      0        2 
   5   chr5_12736585     AKia    G    A        0      0        2 
   5   chr5_12736585     AOna    G    A      0.5      1        2 
   5   chr5_12736585     ASom    G    A        0      0        2 
   5   chr5_12736585     HCab    G    A        0      0        2 
   5   chr5_12736585     HPrz    G    A        0      0        2 
   5   chr5_12736585     ZBoe    G    A        0      0        2 
   5   chr5_12736585     ZGre    G    A        0      0        2 
   5   chr5_12736585     ZHar    G    A        0      0        2 
   5   chr5_12736585   Sample    G    A        0      0        2 
   5   chr5_12742166     AAsi    A    G        1      2        2 
   5   chr5_12742166     AKia    A    G        0      0        2 
   5   chr5_12742166     AOna    A    G        0      0        2 
   5   chr5_12742166     ASom    A    G        1      2        2 
   5   chr5_12742166     HCab    A    G        0      0        2 
   5   chr5_12742166     HPrz    A    G        0      0        2 
   5   chr5_12742166     ZBoe    A    G        0      0        2 
   5   chr5_12742166     ZGre    A    G        0      0        2 
   5   chr5_12742166     ZHar    A    G        0      0        2 
   5   chr5_12742166   Sample    A    G        1      2        2 
   5   chr5_12742738     AAsi    T    C        0      0        2 
   5   chr5_12742738     AKia    T    C        0      0        2 
   5   chr5_12742738     AOna    T    C        0      0        2 
   5   chr5_12742738     ASom    T    C        0      0        2 
   5   chr5_12742738     HCab    T    C        1      2        2 
   5   chr5_12742738     HPrz    T    C        1      2        2 
   5   chr5_12742738     ZBoe    T    C        0      0        2 
   5   chr5_12742738     ZGre    T    C        0      0        2 
   5   chr5_12742738     ZHar    T    C        0      0        2 
   5   chr5_12742738   Sample    T    C        0      0        2 
   5   chr5_12744491     AAsi    T    C        0      0        2 
   5   chr5_12744491     AKia    T    C        0      0        2 
   5   chr5_12744491     AOna    T    C      0.5      1        2 
   5   chr5_12744491     ASom    T    C        0      0        2 
   5   chr5_12744491     HCab    T    C        0      0        2 
   5   chr5_12744491     HPrz    T    C        0      0        2 
   5   chr5_12744491     ZBoe    T    C        0      0        2 
   5   chr5_12744491     ZGre    T    C        0      0        2 
   5   chr5_12744491     ZHar    T    C        0      0        2 
   5   chr5_12744491   Sample    T    C        0      0        2 
   5   chr5_12753152     AAsi    A    T        0      0        2 
   5   chr5_12753152     AKia    A    T        0      0        2 
   5   chr5_12753152     AOna    A    T        1      2        2 
   5   chr5_12753152     ASom    A    T        0      0        2 
   5   chr5_12753152     HCab    A    T        0      0        2 
   5   chr5_12753152     HPrz    A    T        0      0        2 
   5   chr5_12753152     ZBoe    A    T        0      0        2 
   5   chr5_12753152     ZGre    A    T        0      0        2 
   5   chr5_12753152     ZHar    A    T        0      0        2 
   5   chr5_12753152   Sample    A    T        0      0        2 
   5   chr5_12783327     AAsi    C    T        0      0        2 
   5   chr5_12783327     AKia    C    T        0      0        2 
   5   chr5_12783327     AOna    C    T        0      0        2 
   5   chr5_12783327     ASom    C    T        0      0        2 
   5   chr5_12783327     HCab    C    T        0      0        2 
   5   chr5_12783327     HPrz    C    T        0      0        2 
   5   chr5_12783327     ZBoe    C    T        0      0        2 
   5   chr5_12783327     ZGre    C    T      0.5      1        2 
   5   chr5_12783327     ZHar    C    T        0      0        2 
   5   chr5_12783327   Sample    C    T        0      0        2 
   5   chr5_12786134     AAsi    A    C        0      0        2 
   5   chr5_12786134     AKia    A    C        0      0        2 
   5   chr5_12786134     AOna    A    C        0      0        2 
   5   chr5_12786134     ASom    A    C        0      0        2 
   5   chr5_12786134     HCab    A    C      0.5      1        2 
   5   chr5_12786134     HPrz    A    C      0.5      1        2 
   5   chr5_12786134     ZBoe    A    C        0      0        2 
   5   chr5_12786134     ZGre    A    C        0      0        2 
   5   chr5_12786134     ZHar    A    C        0      0        2 
   5   chr5_12786134   Sample    A    C        0      0        2 
   5   chr5_12788165     AAsi    G    A        0      0        2 
   5   chr5_12788165     AKia    G    A        0      0        2 
   5   chr5_12788165     AOna    G    A        0      0        2 
   5   chr5_12788165     ASom    G    A        0      0        2 
   5   chr5_12788165     HCab    G    A      0.5      1        2 
   5   chr5_12788165     HPrz    G    A      0.5      1        2 
   5   chr5_12788165     ZBoe    G    A        0      0        2 
   5   chr5_12788165     ZGre    G    A        0      0        2 
   5   chr5_12788165     ZHar    G    A        0      0        2 
   5   chr5_12788165   Sample    G    A        0      0        2 
   5   chr5_12789915     AAsi    C    A        0      0        2 
   5   chr5_12789915     AKia    C    A        0      0        2 
   5   chr5_12789915     AOna    C    A        0      0        2 
   5   chr5_12789915     ASom    C    A        0      0        2 
   5   chr5_12789915     HCab    C    A        1      2        2 
   5   chr5_12789915     HPrz    C    A        1      2        2 
   5   chr5_12789915     ZBoe    C    A        0      0        2 
   5   chr5_12789915     ZGre    C    A        0      0        2 
   5   chr5_12789915     ZHar    C    A        0      0        2 
   5   chr5_12789915   Sample    C    A        0      0        2 
   5   chr5_12792505     AAsi    C    A        0      0        2 
   5   chr5_12792505     AKia    C    A        0      0        2 
   5   chr5_12792505     AOna    C    A        0      0        2 
   5   chr5_12792505     ASom    C    A        0      0        2 
   5   chr5_12792505     HCab    C    A        1      2        2 
   5   chr5_12792505     HPrz    C    A        1      2        2 
   5   chr5_12792505     ZBoe    C    A        0      0        2 
   5   chr5_12792505     ZGre    C    A        0      0        2 
   5   chr5_12792505     ZHar    C    A        0      0        2 
   5   chr5_12792505   Sample    C    A        0      0        2 
   5   chr5_12795670     AAsi    C    G        0      0        2 
   5   chr5_12795670     AKia    C    G        0      0        2 
   5   chr5_12795670     AOna    C    G        0      0        2 
   5   chr5_12795670     ASom    C    G        0      0        2 
   5   chr5_12795670     HCab    C    G        1      2        2 
   5   chr5_12795670     HPrz    C    G        1      2        2 
   5   chr5_12795670     ZBoe    C    G        0      0        2 
   5   chr5_12795670     ZGre    C    G        0      0        2 
   5   chr5_12795670     ZHar    C    G        0      0        2 
   5   chr5_12795670   Sample    C    G        0      0        2 
   5   chr5_12798371     AAsi    A    G        0      0        2 
   5   chr5_12798371     AKia    A    G        0      0        2 
   5   chr5_12798371     AOna    A    G        0      0        2 
   5   chr5_12798371     ASom    A    G        0      0        2 
   5   chr5_12798371     HCab    A    G      0.5      1        2 
   5   chr5_12798371     HPrz    A    G        0      0        2 
   5   chr5_12798371     ZBoe    A    G        0      0        2 
   5   chr5_12798371     ZGre    A    G        0      0        2 
   5   chr5_12798371     ZHar    A    G        0      0        2 
   5   chr5_12798371   Sample    A    G        0      0        2 
   5   chr5_12800501     AAsi    G    A        0      0        2 
   5   chr5_12800501     AKia    G    A        0      0        2 
   5   chr5_12800501     AOna    G    A        0      0        2 
   5   chr5_12800501     ASom    G    A        0      0        2 
   5   chr5_12800501     HCab    G    A        1      2        2 
   5   chr5_12800501     HPrz    G    A        1      2        2 
   5   chr5_12800501     ZBoe    G    A        0      0        2 
   5   chr5_12800501     ZGre    G    A        0      0        2 
   5   chr5_12800501     ZHar    G    A        0      0        2 
   5   chr5_12800501   Sample    G    A        0      0        2 
   5   chr5_12800678     AAsi    G    A        0      0        2 
   5   chr5_12800678     AKia    G    A        0      0        2 
   5   chr5_12800678     AOna    G    A        0      0        2 
   5   chr5_12800678     ASom    G    A        0      0        2 
   5   chr5_12800678     HCab    G    A        0      0        2 
   5   chr5_12800678     HPrz    G    A        0      0        2 
   5   chr5_12800678     ZBoe    G    A        0      0        2 
   5   chr5_12800678     ZGre    G    A        1      2        2 
   5   chr5_12800678     ZHar    G    A        0      0        2 
   5   chr5_12800678   Sample    G    A        0      0        2 
   5   chr5_12803590     AAsi    A    T        0      0        2 
   5   chr5_12803590     AKia    A    T        0      0        2 
   5   chr5_12803590     AOna    A    T        0      0        2 
   5   chr5_12803590     ASom    A    T        0      0        2 
   5   chr5_12803590     HCab    A    T        1      2        2 
   5   chr5_12803590     HPrz    A    T        1      2        2 
   5   chr5_12803590     ZBoe    A    T        0      0        2 
   5   chr5_12803590     ZGre    A    T        0      0        2 
   5   chr5_12803590     ZHar    A    T        0      0        2 
   5   chr5_12803590   Sample    A    T        0      0        2 
   5   chr5_12807303     AAsi    C    T        0      0        2 
   5   chr5_12807303     AKia    C    T        0      0        2 
   5   chr5_12807303     AOna    C    T        0      0        2 
   5   chr5_12807303     ASom    C    T        0      0        2 
   5   chr5_12807303     HCab    C    T        1      2        2 
   5   chr5_12807303     HPrz    C    T        1      2        2 
   5   chr5_12807303     ZBoe    C    T        0      0        2 
   5   chr5_12807303     ZGre    C    T        0      0        2 
   5   chr5_12807303     ZHar    C    T        0      0        2 
   5   chr5_12807303   Sample    C    T        0      0        2 
   5   chr5_12810810     AAsi    G    A        0      0        2 
   5   chr5_12810810     AKia    G    A        0      0        2 
   5   chr5_12810810     AOna    G    A        0      0        2 
   5   chr5_12810810     ASom    G    A        0      0        2 
   5   chr5_12810810     HCab    G    A      0.5      1        2 
   5   chr5_12810810     HPrz    G    A        1      2        2 
   5   chr5_12810810     ZBoe    G    A        0      0        2 
   5   chr5_12810810     ZGre    G    A        0      0        2 
   5   chr5_12810810     ZHar    G    A        0      0        2 
   5   chr5_12810810   Sample    G    A        0      0        2 
   5   chr5_12813465     AAsi    G    T        0      0        2 
   5   chr5_12813465     AKia    G    T        0      0        2 
   5   chr5_12813465     AOna    G    T      0.5      1        2 
   5   chr5_12813465     ASom    G    T        0      0        2 
   5   chr5_12813465     HCab    G    T        0      0        2 
   5   chr5_12813465     HPrz    G    T        0      0        2 
   5   chr5_12813465     ZBoe    G    T        0      0        2 
   5   chr5_12813465     ZGre    G    T        0      0        2 
   5   chr5_12813465     ZHar    G    T        0      0        2 
   5   chr5_12813465   Sample    G    T        0      0        2 
   5   chr5_12817271     AAsi    T    C        0      0        2 
   5   chr5_12817271     AKia    T    C      0.5      1        2 
   5   chr5_12817271     AOna    T    C      0.5      1        2 
   5   chr5_12817271     ASom    T    C        0      0        2 
   5   chr5_12817271     HCab    T    C        0      0        2 
   5   chr5_12817271     HPrz    T    C        0      0        2 
   5   chr5_12817271     ZBoe    T    C        0      0        2 
   5   chr5_12817271     ZGre    T    C        0      0        2 
   5   chr5_12817271     ZHar    T    C        0      0        2 
   5   chr5_12817271   Sample    T    C        0      0        2 
   5   chr5_12827269     AAsi    A    G        0      0        2 
   5   chr5_12827269     AKia    A    G        0      0        2 
   5   chr5_12827269     AOna    A    G        0      0        2 
   5   chr5_12827269     ASom    A    G        0      0        2 
   5   chr5_12827269     HCab    A    G        0      0        2 
   5   chr5_12827269     HPrz    A    G        0      0        2 
   5   chr5_12827269     ZBoe    A    G        0      0        2 
   5   chr5_12827269     ZGre    A    G        1      2        2 
   5   chr5_12827269     ZHar    A    G        0      0        2 
   5   chr5_12827269   Sample    A    G        0      0        2 
   5   chr5_12829685     AAsi    A    G        0      0        2 
   5   chr5_12829685     AKia    A    G        0      0        2 
   5   chr5_12829685     AOna    A    G        0      0        2 
   5   chr5_12829685     ASom    A    G        0      0        2 
   5   chr5_12829685     HCab    A    G        0      0        2 
   5   chr5_12829685     HPrz    A    G        0      0        2 
   5   chr5_12829685     ZBoe    A    G        0      0        2 
   5   chr5_12829685     ZGre    A    G        0      0        2 
   5   chr5_12829685     ZHar    A    G      0.5      1        2 
   5   chr5_12829685   Sample    A    G        0      0        2 
   5   chr5_12830066     AAsi    G    A        0      0        2 
   5   chr5_12830066     AKia    G    A        0      0        2 
   5   chr5_12830066     AOna    G    A        0      0        2 
   5   chr5_12830066     ASom    G    A        0      0        2 
   5   chr5_12830066     HCab    G    A        0      0        2 
   5   chr5_12830066     HPrz    G    A        0      0        2 
   5   chr5_12830066     ZBoe    G    A      0.5      1        2 
   5   chr5_12830066     ZGre    G    A        0      0        2 
   5   chr5_12830066     ZHar    G    A        0      0        2 
   5   chr5_12830066   Sample    G    A        0      0        2 
   5   chr5_12832135     AAsi    C    T        0      0        2 
   5   chr5_12832135     AKia    C    T        1      2        2 
   5   chr5_12832135     AOna    C    T        0      0        2 
   5   chr5_12832135     ASom    C    T        0      0        2 
   5   chr5_12832135     HCab    C    T        0      0        2 
   5   chr5_12832135     HPrz    C    T        0      0        2 
   5   chr5_12832135     ZBoe    C    T        0      0        2 
   5   chr5_12832135     ZGre    C    T        0      0        2 
   5   chr5_12832135     ZHar    C    T        0      0        2 
   5   chr5_12832135   Sample    C    T        0      0        2 
   5   chr5_12840128     AAsi    A    G      0.5      1        2 
   5   chr5_12840128     AKia    A    G        0      0        2 
   5   chr5_12840128     AOna    A    G        0      0        2 
   5   chr5_12840128     ASom    A    G        0      0        2 
   5   chr5_12840128     HCab    A    G        0      0        2 
   5   chr5_12840128     HPrz    A    G        0      0        2 
   5   chr5_12840128     ZBoe    A    G        0      0        2 
   5   chr5_12840128     ZGre    A    G        0      0        2 
   5   chr5_12840128     ZHar    A    G        0      0        2 
   5   chr5_12840128   Sample    A    G        1      2        2 
   5   chr5_12842318     AAsi    G    A        0      0        2 
   5   chr5_12842318     AKia    G    A        0      0        2 
   5   chr5_12842318     AOna    G    A        0      0        2 
   5   chr5_12842318     ASom    G    A        0      0        2 
   5   chr5_12842318     HCab    G    A        1      2        2 
   5   chr5_12842318     HPrz    G    A        1      2        2 
   5   chr5_12842318     ZBoe    G    A        0      0        2 
   5   chr5_12842318     ZGre    G    A        0      0        2 
   5   chr5_12842318     ZHar    G    A        0      0        2 
   5   chr5_12842318   Sample    G    A        0      0        2 
   5   chr5_12843962     AAsi    A    G        0      0        2 
   5   chr5_12843962     AKia    A    G        0      0        2 
   5   chr5_12843962     AOna    A    G        0      0        2 
   5   chr5_12843962     ASom    A    G        0      0        2 
   5   chr5_12843962     HCab    A    G        1      2        2 
   5   chr5_12843962     HPrz    A    G        1      2        2 
   5   chr5_12843962     ZBoe    A    G        0      0        2 
   5   chr5_12843962     ZGre    A    G        0      0        2 
   5   chr5_12843962     ZHar    A    G        0      0        2 
   5   chr5_12843962   Sample    A    G        0      0        2 
   5   chr5_12847125     AAsi    G    A        0      0        2 
   5   chr5_12847125     AKia    G    A        0      0        2 
   5   chr5_12847125     AOna    G    A        0      0        2 
   5   chr5_12847125     ASom    G    A        0      0        2 
   5   chr5_12847125     HCab    G    A        0      0        2 
   5   chr5_12847125     HPrz    G    A        0      0        2 
   5   chr5_12847125     ZBoe    G    A      0.5      1        2 
   5   chr5_12847125     ZGre    G    A        0      0        2 
   5   chr5_12847125     ZHar    G    A        0      0        2 
   5   chr5_12847125   Sample    G    A        0      0        2 
   5   chr5_12848066     AAsi    A    C        0      0        2 
   5   chr5_12848066     AKia    A    C        0      0        2 
   5   chr5_12848066     AOna    A    C      0.5      1        2 
   5   chr5_12848066     ASom    A    C        0      0        2 
   5   chr5_12848066     HCab    A    C        0      0        2 
   5   chr5_12848066     HPrz    A    C        0      0        2 
   5   chr5_12848066     ZBoe    A    C        0      0        2 
   5   chr5_12848066     ZGre    A    C        0      0        2 
   5   chr5_12848066     ZHar    A    C        0      0        2 
   5   chr5_12848066   Sample    A    C        0      0        2 
   5   chr5_12849406     AAsi    G    T        0      0        2 
   5   chr5_12849406     AKia    G    T        0      0        2 
   5   chr5_12849406     AOna    G    T        0      0        2 
   5   chr5_12849406     ASom    G    T        0      0        2 
   5   chr5_12849406     HCab    G    T      0.5      1        2 
   5   chr5_12849406     HPrz    G    T        1      2        2 
   5   chr5_12849406     ZBoe    G    T        0      0        2 
   5   chr5_12849406     ZGre    G    T        0      0        2 
   5   chr5_12849406     ZHar    G    T        0      0        2 
   5   chr5_12849406   Sample    G    T        0      0        2 
   5   chr5_12849951     AAsi    A    T        0      0        2 
   5   chr5_12849951     AKia    A    T        0      0        2 
   5   chr5_12849951     AOna    A    T        0      0        2 
   5   chr5_12849951     ASom    A    T        0      0        2 
   5   chr5_12849951     HCab    A    T        0      0        2 
   5   chr5_12849951     HPrz    A    T        0      0        2 
   5   chr5_12849951     ZBoe    A    T        0      0        2 
   5   chr5_12849951     ZGre    A    T        0      0        2 
   5   chr5_12849951     ZHar    A    T        1      2        2 
   5   chr5_12849951   Sample    A    T        0      0        2 
   5   chr5_12860352     AAsi    C    G        0      0        2 
   5   chr5_12860352     AKia    C    G        1      2        2 
   5   chr5_12860352     AOna    C    G        1      2        2 
   5   chr5_12860352     ASom    C    G        0      0        2 
   5   chr5_12860352     HCab    C    G        0      0        2 
   5   chr5_12860352     HPrz    C    G        0      0        2 
   5   chr5_12860352     ZBoe    C    G        0      0        2 
   5   chr5_12860352     ZGre    C    G        0      0        2 
   5   chr5_12860352     ZHar    C    G        0      0        2 
   5   chr5_12860352   Sample    C    G        0      0        2 
   5   chr5_12860752     AAsi    C    G        1      2        2 
   5   chr5_12860752     AKia    C    G        0      0        2 
   5   chr5_12860752     AOna    C    G        0      0        2 
   5   chr5_12860752     ASom    C    G        1      2        2 
   5   chr5_12860752     HCab    C    G        0      0        2 
   5   chr5_12860752     HPrz    C    G        0      0        2 
   5   chr5_12860752     ZBoe    C    G        0      0        2 
   5   chr5_12860752     ZGre    C    G        0      0        2 
   5   chr5_12860752     ZHar    C    G        0      0        2 
   5   chr5_12860752   Sample    C    G        1      2        2 
   5   chr5_12864270     AAsi    C    T        0      0        2 
   5   chr5_12864270     AKia    C    T        0      0        2 
   5   chr5_12864270     AOna    C    T        0      0        2 
   5   chr5_12864270     ASom    C    T        0      0        2 
   5   chr5_12864270     HCab    C    T        0      0        2 
   5   chr5_12864270     HPrz    C    T        0      0        2 
   5   chr5_12864270     ZBoe    C    T        1      2        2 
   5   chr5_12864270     ZGre    C    T        0      0        2 
   5   chr5_12864270     ZHar    C    T        0      0        2 
   5   chr5_12864270   Sample    C    T        0      0        2 
   5   chr5_12865982     AAsi    T    G      0.5      1        2 
   5   chr5_12865982     AKia    T    G        0      0        2 
   5   chr5_12865982     AOna    T    G        0      0        2 
   5   chr5_12865982     ASom    T    G        1      2        2 
   5   chr5_12865982     HCab    T    G        0      0        2 
   5   chr5_12865982     HPrz    T    G        0      0        2 
   5   chr5_12865982     ZBoe    T    G        0      0        2 
   5   chr5_12865982     ZGre    T    G        0      0        2 
   5   chr5_12865982     ZHar    T    G        0      0        2 
   5   chr5_12865982   Sample    T    G        0      0        2 
   5   chr5_12876175     AAsi    A    G        0      0        2 
   5   chr5_12876175     AKia    A    G        0      0        2 
   5   chr5_12876175     AOna    A    G      0.5      1        2 
   5   chr5_12876175     ASom    A    G        0      0        2 
   5   chr5_12876175     HCab    A    G        0      0        2 
   5   chr5_12876175     HPrz    A    G        0      0        2 
   5   chr5_12876175     ZBoe    A    G        0      0        2 
   5   chr5_12876175     ZGre    A    G        0      0        2 
   5   chr5_12876175     ZHar    A    G        0      0        2 
   5   chr5_12876175   Sample    A    G        0      0        2 
   5   chr5_12884654     AAsi    T    C        0      0        2 
   5   chr5_12884654     AKia    T    C        0      0        2 
   5   chr5_12884654     AOna    T    C        0      0        2 
   5   chr5_12884654     ASom    T    C        0      0        2 
   5   chr5_12884654     HCab    T    C        1      2        2 
   5   chr5_12884654     HPrz    T    C        0      0        2 
   5   chr5_12884654     ZBoe    T    C        0      0        2 
   5   chr5_12884654     ZGre    T    C        0      0        2 
   5   chr5_12884654     ZHar    T    C        0      0        2 
   5   chr5_12884654   Sample    T    C        0      0        2 
   5   chr5_12888268     AAsi    T    C        0      0        2 
   5   chr5_12888268     AKia    T    C        0      0        2 
   5   chr5_12888268     AOna    T    C        0      0        2 
   5   chr5_12888268     ASom    T    C        0      0        2 
   5   chr5_12888268     HCab    T    C        0      0        2 
   5   chr5_12888268     HPrz    T    C        0      0        2 
   5   chr5_12888268     ZBoe    T    C      0.5      1        2 
   5   chr5_12888268     ZGre    T    C        0      0        2 
   5   chr5_12888268     ZHar    T    C        0      0        2 
   5   chr5_12888268   Sample    T    C        0      0        2 
   5   chr5_12888497     AAsi    A    G        0      0        2 
   5   chr5_12888497     AKia    A    G        0      0        2 
   5   chr5_12888497     AOna    A    G        0      0        2 
   5   chr5_12888497     ASom    A    G        0      0        2 
   5   chr5_12888497     HCab    A    G        0      0        2 
   5   chr5_12888497     HPrz    A    G        0      0        2 
   5   chr5_12888497     ZBoe    A    G        1      2        2 
   5   chr5_12888497     ZGre    A    G        1      2        2 
   5   chr5_12888497     ZHar    A    G        1      2        2 
   5   chr5_12888497   Sample    A    G        0      0        2 
   5   chr5_12893908     AAsi    A    G        0      0        2 
   5   chr5_12893908     AKia    A    G        0      0        2 
   5   chr5_12893908     AOna    A    G      0.5      1        2 
   5   chr5_12893908     ASom    A    G        0      0        2 
   5   chr5_12893908     HCab    A    G        0      0        2 
   5   chr5_12893908     HPrz    A    G        0      0        2 
   5   chr5_12893908     ZBoe    A    G        0      0        2 
   5   chr5_12893908     ZGre    A    G        0      0        2 
   5   chr5_12893908     ZHar    A    G        0      0        2 
   5   chr5_12893908   Sample    A    G        0      0        2 
   5   chr5_12894748     AAsi    A    C        0      0        2 
   5   chr5_12894748     AKia    A    C        0      0        2 
   5   chr5_12894748     AOna    A    C        0      0        2 
   5   chr5_12894748     ASom    A    C        0      0        2 
   5   chr5_12894748     HCab    A    C      0.5      1        2 
   5   chr5_12894748     HPrz    A    C        0      0        2 
   5   chr5_12894748     ZBoe    A    C        0      0        2 
   5   chr5_12894748     ZGre    A    C        0      0        2 
   5   chr5_12894748     ZHar    A    C        0      0        2 
   5   chr5_12894748   Sample    A    C        0      0        2 
   5   chr5_12898089     AAsi    A    G        0      0        2 
   5   chr5_12898089     AKia    A    G        0      0        2 
   5   chr5_12898089     AOna    A    G        0      0        2 
   5   chr5_12898089     ASom    A    G        0      0        2 
   5   chr5_12898089     HCab    A    G        1      2        2 
   5   chr5_12898089     HPrz    A    G        1      2        2 
   5   chr5_12898089     ZBoe    A    G        0      0        2 
   5   chr5_12898089     ZGre    A    G        0      0        2 
   5   chr5_12898089     ZHar    A    G        0      0        2 
   5   chr5_12898089   Sample    A    G        0      0        2 
   5   chr5_12901873     AAsi    T    C        0      0        2 
   5   chr5_12901873     AKia    T    C        0      0        2 
   5   chr5_12901873     AOna    T    C      0.5      1        2 
   5   chr5_12901873     ASom    T    C        0      0        2 
   5   chr5_12901873     HCab    T    C        0      0        2 
   5   chr5_12901873     HPrz    T    C        0      0        2 
   5   chr5_12901873     ZBoe    T    C        0      0        2 
   5   chr5_12901873     ZGre    T    C        0      0        2 
   5   chr5_12901873     ZHar    T    C        0      0        2 
   5   chr5_12901873   Sample    T    C        0      0        2 
   5   chr5_12905982     AAsi    A    G        0      0        2 
   5   chr5_12905982     AKia    A    G        0      0        2 
   5   chr5_12905982     AOna    A    G        0      0        2 
   5   chr5_12905982     ASom    A    G        0      0        2 
   5   chr5_12905982     HCab    A    G        0      0        2 
   5   chr5_12905982     HPrz    A    G        0      0        2 
   5   chr5_12905982     ZBoe    A    G        0      0        2 
   5   chr5_12905982     ZGre    A    G        0      0        2 
   5   chr5_12905982     ZHar    A    G        1      2        2 
   5   chr5_12905982   Sample    A    G        0      0        2 
   5   chr5_12906771     AAsi    T    C      0.5      1        2 
   5   chr5_12906771     AKia    T    C        0      0        2 
   5   chr5_12906771     AOna    T    C        0      0        2 
   5   chr5_12906771     ASom    T    C        0      0        2 
   5   chr5_12906771     HCab    T    C        0      0        2 
   5   chr5_12906771     HPrz    T    C        0      0        2 
   5   chr5_12906771     ZBoe    T    C        0      0        2 
   5   chr5_12906771     ZGre    T    C        0      0        2 
   5   chr5_12906771     ZHar    T    C        0      0        2 
   5   chr5_12906771   Sample    T    C        0      0        2 
   5   chr5_12908055     AAsi    A    G        0      0        2 
   5   chr5_12908055     AKia    A    G        0      0        2 
   5   chr5_12908055     AOna    A    G      0.5      1        2 
   5   chr5_12908055     ASom    A    G        0      0        2 
   5   chr5_12908055     HCab    A    G        0      0        2 
   5   chr5_12908055     HPrz    A    G        0      0        2 
   5   chr5_12908055     ZBoe    A    G        0      0        2 
   5   chr5_12908055     ZGre    A    G        0      0        2 
   5   chr5_12908055     ZHar    A    G        0      0        2 
   5   chr5_12908055   Sample    A    G        0      0        2 
   5   chr5_12913852     AAsi    A    C        0      0        2 
   5   chr5_12913852     AKia    A    C        0      0        2 
   5   chr5_12913852     AOna    A    C        0      0        2 
   5   chr5_12913852     ASom    A    C        0      0        2 
   5   chr5_12913852     HCab    A    C        0      0        2 
   5   chr5_12913852     HPrz    A    C        0      0        2 
   5   chr5_12913852     ZBoe    A    C        0      0        2 
   5   chr5_12913852     ZGre    A    C        0      0        2 
   5   chr5_12913852     ZHar    A    C        1      2        2 
   5   chr5_12913852   Sample    A    C        0      0        2 
   5   chr5_12915206     AAsi    T    C        0      0        2 
   5   chr5_12915206     AKia    T    C        0      0        2 
   5   chr5_12915206     AOna    T    C        0      0        2 
   5   chr5_12915206     ASom    T    C        0      0        2 
   5   chr5_12915206     HCab    T    C        0      0        2 
   5   chr5_12915206     HPrz    T    C        0      0        2 
   5   chr5_12915206     ZBoe    T    C        0      0        2 
   5   chr5_12915206     ZGre    T    C        0      0        2 
   5   chr5_12915206     ZHar    T    C        1      2        2 
   5   chr5_12915206   Sample    T    C        0      0        2 
   5   chr5_12924785     AAsi    C    T        0      0        2 
   5   chr5_12924785     AKia    C    T        0      0        2 
   5   chr5_12924785     AOna    C    T        0      0        2 
   5   chr5_12924785     ASom    C    T        0      0        2 
   5   chr5_12924785     HCab    C    T        1      2        2 
   5   chr5_12924785     HPrz    C    T        1      2        2 
   5   chr5_12924785     ZBoe    C    T        0      0        2 
   5   chr5_12924785     ZGre    C    T        0      0        2 
   5   chr5_12924785     ZHar    C    T        0      0        2 
   5   chr5_12924785   Sample    C    T        0      0        2 
   5   chr5_12937753     AAsi    C    G        0      0        2 
   5   chr5_12937753     AKia    C    G      0.5      1        2 
   5   chr5_12937753     AOna    C    G        1      2        2 
   5   chr5_12937753     ASom    C    G        0      0        2 
   5   chr5_12937753     HCab    C    G        0      0        2 
   5   chr5_12937753     HPrz    C    G        0      0        2 
   5   chr5_12937753     ZBoe    C    G        0      0        2 
   5   chr5_12937753     ZGre    C    G        0      0        2 
   5   chr5_12937753     ZHar    C    G        0      0        2 
   5   chr5_12937753   Sample    C    G        0      0        2 
   5   chr5_12939164     AAsi    T    C        0      0        2 
   5   chr5_12939164     AKia    T    C        0      0        2 
   5   chr5_12939164     AOna    T    C        0      0        2 
   5   chr5_12939164     ASom    T    C        0      0        2 
   5   chr5_12939164     HCab    T    C        0      0        2 
   5   chr5_12939164     HPrz    T    C        0      0        2 
   5   chr5_12939164     ZBoe    T    C        0      0        2 
   5   chr5_12939164     ZGre    T    C        1      2        2 
   5   chr5_12939164     ZHar    T    C        1      2        2 
   5   chr5_12939164   Sample    T    C        0      0        2 
   5   chr5_12951780     AAsi    C    T        0      0        2 
   5   chr5_12951780     AKia    C    T        1      2        2 
   5   chr5_12951780     AOna    C    T        0      0        2 
   5   chr5_12951780     ASom    C    T        0      0        2 
   5   chr5_12951780     HCab    C    T        0      0        2 
   5   chr5_12951780     HPrz    C    T        0      0        2 
   5   chr5_12951780     ZBoe    C    T        0      0        2 
   5   chr5_12951780     ZGre    C    T        0      0        2 
   5   chr5_12951780     ZHar    C    T        0      0        2 
   5   chr5_12951780   Sample    C    T        0      0        2 
   5   chr5_12957338     AAsi    A    G        0      0        2 
   5   chr5_12957338     AKia    A    G        0      0        2 
   5   chr5_12957338     AOna    A    G        1      2        2 
   5   chr5_12957338     ASom    A    G        0      0        2 
   5   chr5_12957338     HCab    A    G        0      0        2 
   5   chr5_12957338     HPrz    A    G        0      0        2 
   5   chr5_12957338     ZBoe    A    G        0      0        2 
   5   chr5_12957338     ZGre    A    G        0      0        2 
   5   chr5_12957338     ZHar    A    G        0      0        2 
   5   chr5_12957338   Sample    A    G        0      0        2 
   5   chr5_12972083     AAsi    G    T      0.5      1        2 
   5   chr5_12972083     AKia    G    T        0      0        2 
   5   chr5_12972083     AOna    G    T        0      0        2 
   5   chr5_12972083     ASom    G    T      0.5      1        2 
   5   chr5_12972083     HCab    G    T        0      0        2 
   5   chr5_12972083     HPrz    G    T        0      0        2 
   5   chr5_12972083     ZBoe    G    T        0      0        2 
   5   chr5_12972083     ZGre    G    T        0      0        2 
   5   chr5_12972083     ZHar    G    T        0      0        2 
   5   chr5_12972083   Sample    G    T        0      0        2 
   5   chr5_12978989     AAsi    G    C        0      0        2 
   5   chr5_12978989     AKia    G    C        0      0        2 
   5   chr5_12978989     AOna    G    C        0      0        2 
   5   chr5_12978989     ASom    G    C        0      0        2 
   5   chr5_12978989     HCab    G    C        0      0        2 
   5   chr5_12978989     HPrz    G    C        0      0        2 
   5   chr5_12978989     ZBoe    G    C      0.5      1        2 
   5   chr5_12978989     ZGre    G    C        0      0        2 
   5   chr5_12978989     ZHar    G    C        1      2        2 
   5   chr5_12978989   Sample    G    C        0      0        2 
   5   chr5_12984984     AAsi    T    C        0      0        2 
   5   chr5_12984984     AKia    T    C        0      0        2 
   5   chr5_12984984     AOna    T    C        0      0        2 
   5   chr5_12984984     ASom    T    C        0      0        2 
   5   chr5_12984984     HCab    T    C        0      0        2 
   5   chr5_12984984     HPrz    T    C        0      0        2 
   5   chr5_12984984     ZBoe    T    C        0      0        2 
   5   chr5_12984984     ZGre    T    C        0      0        2 
   5   chr5_12984984     ZHar    T    C        1      2        2 
   5   chr5_12984984   Sample    T    C        0      0        2 
   5   chr5_12992349     AAsi    T    C        0      0        2 
   5   chr5_12992349     AKia    T    C        0      0        2 
   5   chr5_12992349     AOna    T    C        0      0        2 
   5   chr5_12992349     ASom    T    C        0      0        2 
   5   chr5_12992349     HCab    T    C        0      0        2 
   5   chr5_12992349     HPrz    T    C        0      0        2 
   5   chr5_12992349     ZBoe    T    C        1      2        2 
   5   chr5_12992349     ZGre    T    C        1      2        2 
   5   chr5_12992349     ZHar    T    C        1      2        2 
   5   chr5_12992349   Sample    T    C        0      0        2 
   5   chr5_12998543     AAsi    C    T        0      0        2 
   5   chr5_12998543     AKia    C    T        1      2        2 
   5   chr5_12998543     AOna    C    T        0      0        2 
   5   chr5_12998543     ASom    C    T        0      0        2 
   5   chr5_12998543     HCab    C    T        0      0        2 
   5   chr5_12998543     HPrz    C    T        0      0        2 
   5   chr5_12998543     ZBoe    C    T        0      0        2 
   5   chr5_12998543     ZGre    C    T        0      0        2 
   5   chr5_12998543     ZHar    C    T        0      0        2 
   5   chr5_12998543   Sample    C    T        0      0        2 
   5   chr5_13000627     AAsi    G    T        0      0        2 
   5   chr5_13000627     AKia    G    T        0      0        2 
   5   chr5_13000627     AOna    G    T        0      0        2 
   5   chr5_13000627     ASom    G    T        0      0        2 
   5   chr5_13000627     HCab    G    T        0      0        2 
   5   chr5_13000627     HPrz    G    T        0      0        2 
   5   chr5_13000627     ZBoe    G    T        0      0        2 
   5   chr5_13000627     ZGre    G    T      0.5      1        2 
   5   chr5_13000627     ZHar    G    T        0      0        2 
   5   chr5_13000627   Sample    G    T        0      0        2 
   5   chr5_13003752     AAsi    G    T        0      0        2 
   5   chr5_13003752     AKia    G    T        0      0        2 
   5   chr5_13003752     AOna    G    T        0      0        2 
   5   chr5_13003752     ASom    G    T        0      0        2 
   5   chr5_13003752     HCab    G    T        0      0        2 
   5   chr5_13003752     HPrz    G    T        0      0        2 
   5   chr5_13003752     ZBoe    G    T        0      0        2 
   5   chr5_13003752     ZGre    G    T        0      0        2 
   5   chr5_13003752     ZHar    G    T        1      2        2 
   5   chr5_13003752   Sample    G    T        0      0        2 
   5   chr5_13007102     AAsi    T    C        0      0        2 
   5   chr5_13007102     AKia    T    C        0      0        2 
   5   chr5_13007102     AOna    T    C        0      0        2 
   5   chr5_13007102     ASom    T    C        1      2        2 
   5   chr5_13007102     HCab    T    C        0      0        2 
   5   chr5_13007102     HPrz    T    C        0      0        2 
   5   chr5_13007102     ZBoe    T    C        0      0        2 
   5   chr5_13007102     ZGre    T    C        0      0        2 
   5   chr5_13007102     ZHar    T    C        0      0        2 
   5   chr5_13007102   Sample    T    C        0      0        2 
   5   chr5_13007921     AAsi    T    G        0      0        2 
   5   chr5_13007921     AKia    T    G        0      0        2 
   5   chr5_13007921     AOna    T    G        0      0        2 
   5   chr5_13007921     ASom    T    G        0      0        2 
   5   chr5_13007921     HCab    T    G      0.5      1        2 
   5   chr5_13007921     HPrz    T    G        1      2        2 
   5   chr5_13007921     ZBoe    T    G        0      0        2 
   5   chr5_13007921     ZGre    T    G        0      0        2 
   5   chr5_13007921     ZHar    T    G        0      0        2 
   5   chr5_13007921   Sample    T    G        0      0        2 
   5   chr5_13008008     AAsi    T    C        0      0        2 
   5   chr5_13008008     AKia    T    C        0      0        2 
   5   chr5_13008008     AOna    T    C        0      0        2 
   5   chr5_13008008     ASom    T    C        0      0        2 
   5   chr5_13008008     HCab    T    C        0      0        2 
   5   chr5_13008008     HPrz    T    C        0      0        2 
   5   chr5_13008008     ZBoe    T    C        0      0        2 
   5   chr5_13008008     ZGre    T    C      0.5      1        2 
   5   chr5_13008008     ZHar    T    C        0      0        2 
   5   chr5_13008008   Sample    T    C        0      0        2 
   5   chr5_13008696     AAsi    T    C        0      0        2 
   5   chr5_13008696     AKia    T    C        0      0        2 
   5   chr5_13008696     AOna    T    C      0.5      1        2 
   5   chr5_13008696     ASom    T    C        0      0        2 
   5   chr5_13008696     HCab    T    C        0      0        2 
   5   chr5_13008696     HPrz    T    C        0      0        2 
   5   chr5_13008696     ZBoe    T    C        0      0        2 
   5   chr5_13008696     ZGre    T    C        0      0        2 
   5   chr5_13008696     ZHar    T    C        0      0        2 
   5   chr5_13008696   Sample    T    C        0      0        2 
   5   chr5_13011493     AAsi    T    C        0      0        2 
   5   chr5_13011493     AKia    T    C      0.5      1        2 
   5   chr5_13011493     AOna    T    C        0      0        2 
   5   chr5_13011493     ASom    T    C        0      0        2 
   5   chr5_13011493     HCab    T    C        0      0        2 
   5   chr5_13011493     HPrz    T    C        0      0        2 
   5   chr5_13011493     ZBoe    T    C        0      0        2 
   5   chr5_13011493     ZGre    T    C        0      0        2 
   5   chr5_13011493     ZHar    T    C        0      0        2 
   5   chr5_13011493   Sample    T    C        0      0        2 
   5   chr5_13016259     AAsi    T    C        1      2        2 
   5   chr5_13016259     AKia    T    C        0      0        2 
   5   chr5_13016259     AOna    T    C        0      0        2 
   5   chr5_13016259     ASom    T    C        1      2        2 
   5   chr5_13016259     HCab    T    C        0      0        2 
   5   chr5_13016259     HPrz    T    C        0      0        2 
   5   chr5_13016259     ZBoe    T    C        0      0        2 
   5   chr5_13016259     ZGre    T    C        0      0        2 
   5   chr5_13016259     ZHar    T    C        0      0        2 
   5   chr5_13016259   Sample    T    C        1      2        2 
   5   chr5_13017976     AAsi    G    A        0      0        2 
   5   chr5_13017976     AKia    G    A        0      0        2 
   5   chr5_13017976     AOna    G    A        0      0        2 
   5   chr5_13017976     ASom    G    A        0      0        2 
   5   chr5_13017976     HCab    G    A        0      0        2 
   5   chr5_13017976     HPrz    G    A        1      2        2 
   5   chr5_13017976     ZBoe    G    A        0      0        2 
   5   chr5_13017976     ZGre    G    A        0      0        2 
   5   chr5_13017976     ZHar    G    A        0      0        2 
   5   chr5_13017976   Sample    G    A        0      0        2 
   5   chr5_13025780     AAsi    A    G        0      0        2 
   5   chr5_13025780     AKia    A    G        0      0        2 
   5   chr5_13025780     AOna    A    G        0      0        2 
   5   chr5_13025780     ASom    A    G        0      0        2 
   5   chr5_13025780     HCab    A    G        0      0        2 
   5   chr5_13025780     HPrz    A    G      0.5      1        2 
   5   chr5_13025780     ZBoe    A    G        0      0        2 
   5   chr5_13025780     ZGre    A    G        0      0        2 
   5   chr5_13025780     ZHar    A    G        0      0        2 
   5   chr5_13025780   Sample    A    G        0      0        2 
   5   chr5_13033202     AAsi    G    T        0      0        2 
   5   chr5_13033202     AKia    G    T        0      0        2 
   5   chr5_13033202     AOna    G    T        0      0        2 
   5   chr5_13033202     ASom    G    T        0      0        2 
   5   chr5_13033202     HCab    G    T        1      2        2 
   5   chr5_13033202     HPrz    G    T        1      2        2 
   5   chr5_13033202     ZBoe    G    T        0      0        2 
   5   chr5_13033202     ZGre    G    T        0      0        2 
   5   chr5_13033202     ZHar    G    T        0      0        2 
   5   chr5_13033202   Sample    G    T        0      0        2 
   5   chr5_13036780     AAsi    T    C        1      2        2 
   5   chr5_13036780     AKia    T    C        0      0        2 
   5   chr5_13036780     AOna    T    C        0      0        2 
   5   chr5_13036780     ASom    T    C        1      2        2 
   5   chr5_13036780     HCab    T    C        0      0        2 
   5   chr5_13036780     HPrz    T    C        0      0        2 
   5   chr5_13036780     ZBoe    T    C        0      0        2 
   5   chr5_13036780     ZGre    T    C        0      0        2 
   5   chr5_13036780     ZHar    T    C        0      0        2 
   5   chr5_13036780   Sample    T    C        1      2        2 
   5   chr5_13038783     AAsi    G    A        0      0        2 
   5   chr5_13038783     AKia    G    A        0      0        2 
   5   chr5_13038783     AOna    G    A        0      0        2 
   5   chr5_13038783     ASom    G    A        0      0        2 
   5   chr5_13038783     HCab    G    A        1      2        2 
   5   chr5_13038783     HPrz    G    A        1      2        2 
   5   chr5_13038783     ZBoe    G    A        0      0        2 
   5   chr5_13038783     ZGre    G    A        0      0        2 
   5   chr5_13038783     ZHar    G    A        0      0        2 
   5   chr5_13038783   Sample    G    A        0      0        2 
   5   chr5_13039697     AAsi    T    C        0      0        2 
   5   chr5_13039697     AKia    T    C        0      0        2 
   5   chr5_13039697     AOna    T    C        0      0        2 
   5   chr5_13039697     ASom    T    C        0      0        2 
   5   chr5_13039697     HCab    T    C      0.5      1        2 
   5   chr5_13039697     HPrz    T    C        0      0        2 
   5   chr5_13039697     ZBoe    T    C        0      0        2 
   5   chr5_13039697     ZGre    T    C        0      0        2 
   5   chr5_13039697     ZHar    T    C        0      0        2 
   5   chr5_13039697   Sample    T    C        0      0        2 
   5   chr5_13041953     AAsi    C    T        1      2        2 
   5   chr5_13041953     AKia    C    T        0      0        2 
   5   chr5_13041953     AOna    C    T        0      0        2 
   5   chr5_13041953     ASom    C    T        0      0        2 
   5   chr5_13041953     HCab    C    T        0      0        2 
   5   chr5_13041953     HPrz    C    T        0      0        2 
   5   chr5_13041953     ZBoe    C    T        0      0        2 
   5   chr5_13041953     ZGre    C    T        0      0        2 
   5   chr5_13041953     ZHar    C    T        0      0        2 
   5   chr5_13041953   Sample    C    T        0      0        2 
   5   chr5_13048403     AAsi    G    A        1      2        2 
   5   chr5_13048403     AKia    G    A        0      0        2 
   5   chr5_13048403     AOna    G    A        0      0        2 
   5   chr5_13048403     ASom    G    A        1      2        2 
   5   chr5_13048403     HCab    G    A        0      0        2 
   5   chr5_13048403     HPrz    G    A        0      0        2 
   5   chr5_13048403     ZBoe    G    A        0      0        2 
   5   chr5_13048403     ZGre    G    A        0      0        2 
   5   chr5_13048403     ZHar    G    A        0      0        2 
   5   chr5_13048403   Sample    G    A        1      2        2 
   5   chr5_13049960     AAsi    G    A        0      0        2 
   5   chr5_13049960     AKia    G    A        0      0        2 
   5   chr5_13049960     AOna    G    A        0      0        2 
   5   chr5_13049960     ASom    G    A        0      0        2 
   5   chr5_13049960     HCab    G    A        0      0        2 
   5   chr5_13049960     HPrz    G    A        0      0        2 
   5   chr5_13049960     ZBoe    G    A        0      0        2 
   5   chr5_13049960     ZGre    G    A        1      2        2 
   5   chr5_13049960     ZHar    G    A        0      0        2 
   5   chr5_13049960   Sample    G    A        0      0        2 
   5   chr5_13057435     AAsi    T    C        0      0        2 
   5   chr5_13057435     AKia    T    C        0      0        2 
   5   chr5_13057435     AOna    T    C      0.5      1        2 
   5   chr5_13057435     ASom    T    C        0      0        2 
   5   chr5_13057435     HCab    T    C        0      0        2 
   5   chr5_13057435     HPrz    T    C        0      0        2 
   5   chr5_13057435     ZBoe    T    C        0      0        2 
   5   chr5_13057435     ZGre    T    C        0      0        2 
   5   chr5_13057435     ZHar    T    C        0      0        2 
   5   chr5_13057435   Sample    T    C        0      0        2 
   5   chr5_13077645     AAsi    G    A        0      0        2 
   5   chr5_13077645     AKia    G    A        1      2        2 
   5   chr5_13077645     AOna    G    A      0.5      1        2 
   5   chr5_13077645     ASom    G    A        0      0        2 
   5   chr5_13077645     HCab    G    A        0      0        2 
   5   chr5_13077645     HPrz    G    A        0      0        2 
   5   chr5_13077645     ZBoe    G    A        0      0        2 
   5   chr5_13077645     ZGre    G    A        0      0        2 
   5   chr5_13077645     ZHar    G    A        0      0        2 
   5   chr5_13077645   Sample    G    A        0      0        2 
   5   chr5_13086642     AAsi    A    G        0      0        2 
   5   chr5_13086642     AKia    A    G        0      0        2 
   5   chr5_13086642     AOna    A    G        0      0        2 
   5   chr5_13086642     ASom    A    G        0      0        2 
   5   chr5_13086642     HCab    A    G        0      0        2 
   5   chr5_13086642     HPrz    A    G        0      0        2 
   5   chr5_13086642     ZBoe    A    G        0      0        2 
   5   chr5_13086642     ZGre    A    G        1      2        2 
   5   chr5_13086642     ZHar    A    G        0      0        2 
   5   chr5_13086642   Sample    A    G        0      0        2 
   5   chr5_13088871     AAsi    A    G        1      2        2 
   5   chr5_13088871     AKia    A    G        0      0        2 
   5   chr5_13088871     AOna    A    G        0      0        2 
   5   chr5_13088871     ASom    A    G        1      2        2 
   5   chr5_13088871     HCab    A    G        0      0        2 
   5   chr5_13088871     HPrz    A    G        0      0        2 
   5   chr5_13088871     ZBoe    A    G        0      0        2 
   5   chr5_13088871     ZGre    A    G        0      0        2 
   5   chr5_13088871     ZHar    A    G        0      0        2 
   5   chr5_13088871   Sample    A    G        1      2        2 
   5   chr5_13089535     AAsi    C    T        0      0        2 
   5   chr5_13089535     AKia    C    T        0      0        2 
   5   chr5_13089535     AOna    C    T        0      0        2 
   5   chr5_13089535     ASom    C    T        0      0        2 
   5   chr5_13089535     HCab    C    T        0      0        2 
   5   chr5_13089535     HPrz    C    T        0      0        2 
   5   chr5_13089535     ZBoe    C    T        1      2        2 
   5   chr5_13089535     ZGre    C    T      0.5      1        2 
   5   chr5_13089535     ZHar    C    T        1      2        2 
   5   chr5_13089535   Sample    C    T        0      0        2 
   5   chr5_13091662     AAsi    C    T        0      0        2 
   5   chr5_13091662     AKia    C    T        0      0        2 
   5   chr5_13091662     AOna    C    T        0      0        2 
   5   chr5_13091662     ASom    C    T        0      0        2 
   5   chr5_13091662     HCab    C    T        0      0        2 
   5   chr5_13091662     HPrz    C    T        0      0        2 
   5   chr5_13091662     ZBoe    C    T        0      0        2 
   5   chr5_13091662     ZGre    C    T        0      0        2 
   5   chr5_13091662     ZHar    C    T        1      2        2 
   5   chr5_13091662   Sample    C    T        0      0        2 
   5   chr5_13095216     AAsi    C    T        0      0        2 
   5   chr5_13095216     AKia    C    T        0      0        2 
   5   chr5_13095216     AOna    C    T        0      0        2 
   5   chr5_13095216     ASom    C    T        0      0        2 
   5   chr5_13095216     HCab    C    T        1      2        2 
   5   chr5_13095216     HPrz    C    T        1      2        2 
   5   chr5_13095216     ZBoe    C    T        0      0        2 
   5   chr5_13095216     ZGre    C    T        0      0        2 
   5   chr5_13095216     ZHar    C    T        0      0        2 
   5   chr5_13095216   Sample    C    T        0      0        2 
   5   chr5_13099430     AAsi    C    T        0      0        2 
   5   chr5_13099430     AKia    C    T        0      0        2 
   5   chr5_13099430     AOna    C    T        0      0        2 
   5   chr5_13099430     ASom    C    T        0      0        2 
   5   chr5_13099430     HCab    C    T        0      0        2 
   5   chr5_13099430     HPrz    C    T        0      0        2 
   5   chr5_13099430     ZBoe    C    T        1      2        2 
   5   chr5_13099430     ZGre    C    T        0      0        2 
   5   chr5_13099430     ZHar    C    T        0      0        2 
   5   chr5_13099430   Sample    C    T        0      0        2 
   5   chr5_13109446     AAsi    A    G        0      0        2 
   5   chr5_13109446     AKia    A    G        0      0        2 
   5   chr5_13109446     AOna    A    G        0      0        2 
   5   chr5_13109446     ASom    A    G        0      0        2 
   5   chr5_13109446     HCab    A    G        1      2        2 
   5   chr5_13109446     HPrz    A    G        1      2        2 
   5   chr5_13109446     ZBoe    A    G        0      0        2 
   5   chr5_13109446     ZGre    A    G        0      0        2 
   5   chr5_13109446     ZHar    A    G        0      0        2 
   5   chr5_13109446   Sample    A    G        0      0        2 
   5   chr5_13120882     AAsi    G    A        0      0        2 
   5   chr5_13120882     AKia    G    A        0      0        2 
   5   chr5_13120882     AOna    G    A        0      0        2 
   5   chr5_13120882     ASom    G    A        0      0        2 
   5   chr5_13120882     HCab    G    A        0      0        2 
   5   chr5_13120882     HPrz    G    A        0      0        2 
   5   chr5_13120882     ZBoe    G    A        1      2        2 
   5   chr5_13120882     ZGre    G    A        0      0        2 
   5   chr5_13120882     ZHar    G    A        0      0        2 
   5   chr5_13120882   Sample    G    A        0      0        2 
   5   chr5_13123266     AAsi    G    A        0      0        2 
   5   chr5_13123266     AKia    G    A        0      0        2 
   5   chr5_13123266     AOna    G    A        0      0        2 
   5   chr5_13123266     ASom    G    A        0      0        2 
   5   chr5_13123266     HCab    G    A        1      2        2 
   5   chr5_13123266     HPrz    G    A        1      2        2 
   5   chr5_13123266     ZBoe    G    A        0      0        2 
   5   chr5_13123266     ZGre    G    A        0      0        2 
   5   chr5_13123266     ZHar    G    A        0      0        2 
   5   chr5_13123266   Sample    G    A        0      0        2 
   5   chr5_13125148     AAsi    G    A        0      0        2 
   5   chr5_13125148     AKia    G    A        0      0        2 
   5   chr5_13125148     AOna    G    A        0      0        2 
   5   chr5_13125148     ASom    G    A        0      0        2 
   5   chr5_13125148     HCab    G    A        0      0        2 
   5   chr5_13125148     HPrz    G    A        0      0        2 
   5   chr5_13125148     ZBoe    G    A      0.5      1        2 
   5   chr5_13125148     ZGre    G    A        0      0        2 
   5   chr5_13125148     ZHar    G    A        0      0        2 
   5   chr5_13125148   Sample    G    A        0      0        2 
   5   chr5_13126059     AAsi    A    G        0      0        2 
   5   chr5_13126059     AKia    A    G        0      0        2 
   5   chr5_13126059     AOna    A    G        0      0        2 
   5   chr5_13126059     ASom    A    G        0      0        2 
   5   chr5_13126059     HCab    A    G        0      0        2 
   5   chr5_13126059     HPrz    A    G        0      0        2 
   5   chr5_13126059     ZBoe    A    G        0      0        2 
   5   chr5_13126059     ZGre    A    G        0      0        2 
   5   chr5_13126059     ZHar    A    G        1      2        2 
   5   chr5_13126059   Sample    A    G        0      0        2 
   5   chr5_13129171     AAsi    G    T        0      0        2 
   5   chr5_13129171     AKia    G    T      0.5      1        2 
   5   chr5_13129171     AOna    G    T        1      2        2 
   5   chr5_13129171     ASom    G    T        0      0        2 
   5   chr5_13129171     HCab    G    T        0      0        2 
   5   chr5_13129171     HPrz    G    T        0      0        2 
   5   chr5_13129171     ZBoe    G    T        0      0        2 
   5   chr5_13129171     ZGre    G    T        0      0        2 
   5   chr5_13129171     ZHar    G    T        0      0        2 
   5   chr5_13129171   Sample    G    T        0      0        2 
   5   chr5_13131972     AAsi    C    T        0      0        2 
   5   chr5_13131972     AKia    C    T        0      0        2 
   5   chr5_13131972     AOna    C    T        0      0        2 
   5   chr5_13131972     ASom    C    T        1      2        2 
   5   chr5_13131972     HCab    C    T        0      0        2 
   5   chr5_13131972     HPrz    C    T        0      0        2 
   5   chr5_13131972     ZBoe    C    T        0      0        2 
   5   chr5_13131972     ZGre    C    T        0      0        2 
   5   chr5_13131972     ZHar    C    T        0      0        2 
   5   chr5_13131972   Sample    C    T        0      0        2 
   5   chr5_13136749     AAsi    G    A        0      0        2 
   5   chr5_13136749     AKia    G    A        0      0        2 
   5   chr5_13136749     AOna    G    A        0      0        2 
   5   chr5_13136749     ASom    G    A        0      0        2 
   5   chr5_13136749     HCab    G    A        0      0        2 
   5   chr5_13136749     HPrz    G    A        0      0        2 
   5   chr5_13136749     ZBoe    G    A      0.5      1        2 
   5   chr5_13136749     ZGre    G    A        0      0        2 
   5   chr5_13136749     ZHar    G    A        0      0        2 
   5   chr5_13136749   Sample    G    A        0      0        2 
   5   chr5_13144918     AAsi    C    T        0      0        2 
   5   chr5_13144918     AKia    C    T      0.5      1        2 
   5   chr5_13144918     AOna    C    T        0      0        2 
   5   chr5_13144918     ASom    C    T        0      0        2 
   5   chr5_13144918     HCab    C    T        0      0        2 
   5   chr5_13144918     HPrz    C    T        0      0        2 
   5   chr5_13144918     ZBoe    C    T        0      0        2 
   5   chr5_13144918     ZGre    C    T        0      0        2 
   5   chr5_13144918     ZHar    C    T        0      0        2 
   5   chr5_13144918   Sample    C    T        0      0        2 
   5   chr5_13147843     AAsi    T    A        1      2        2 
   5   chr5_13147843     AKia    T    A        0      0        2 
   5   chr5_13147843     AOna    T    A        0      0        2 
   5   chr5_13147843     ASom    T    A        1      2        2 
   5   chr5_13147843     HCab    T    A        0      0        2 
   5   chr5_13147843     HPrz    T    A        0      0        2 
   5   chr5_13147843     ZBoe    T    A        0      0        2 
   5   chr5_13147843     ZGre    T    A        0      0        2 
   5   chr5_13147843     ZHar    T    A        0      0        2 
   5   chr5_13147843   Sample    T    A        1      2        2 
   5   chr5_13154241     AAsi    G    T        0      0        2 
   5   chr5_13154241     AKia    G    T        0      0        2 
   5   chr5_13154241     AOna    G    T        0      0        2 
   5   chr5_13154241     ASom    G    T        0      0        2 
   5   chr5_13154241     HCab    G    T        1      2        2 
   5   chr5_13154241     HPrz    G    T        1      2        2 
   5   chr5_13154241     ZBoe    G    T        0      0        2 
   5   chr5_13154241     ZGre    G    T        0      0        2 
   5   chr5_13154241     ZHar    G    T        0      0        2 
   5   chr5_13154241   Sample    G    T        0      0        2 
   5   chr5_13155826     AAsi    G    A        0      0        2 
   5   chr5_13155826     AKia    G    A        0      0        2 
   5   chr5_13155826     AOna    G    A        0      0        2 
   5   chr5_13155826     ASom    G    A        0      0        2 
   5   chr5_13155826     HCab    G    A        1      2        2 
   5   chr5_13155826     HPrz    G    A        0      0        2 
   5   chr5_13155826     ZBoe    G    A        0      0        2 
   5   chr5_13155826     ZGre    G    A        0      0        2 
   5   chr5_13155826     ZHar    G    A        0      0        2 
   5   chr5_13155826   Sample    G    A        0      0        2 
   5   chr5_13157813     AAsi    A    C        0      0        2 
   5   chr5_13157813     AKia    A    C        0      0        2 
   5   chr5_13157813     AOna    A    C        0      0        2 
   5   chr5_13157813     ASom    A    C        0      0        2 
   5   chr5_13157813     HCab    A    C        0      0        2 
   5   chr5_13157813     HPrz    A    C        0      0        2 
   5   chr5_13157813     ZBoe    A    C        1      2        2 
   5   chr5_13157813     ZGre    A    C        0      0        2 
   5   chr5_13157813     ZHar    A    C        0      0        2 
   5   chr5_13157813   Sample    A    C        0      0        2 
   5   chr5_13160033     AAsi    C    G        1      2        2 
   5   chr5_13160033     AKia    C    G        0      0        2 
   5   chr5_13160033     AOna    C    G        0      0        2 
   5   chr5_13160033     ASom    C    G        1      2        2 
   5   chr5_13160033     HCab    C    G        0      0        2 
   5   chr5_13160033     HPrz    C    G        0      0        2 
   5   chr5_13160033     ZBoe    C    G        0      0        2 
   5   chr5_13160033     ZGre    C    G        0      0        2 
   5   chr5_13160033     ZHar    C    G        0      0        2 
   5   chr5_13160033   Sample    C    G        1      2        2 
   5   chr5_13162111     AAsi    A    G        0      0        2 
   5   chr5_13162111     AKia    A    G      0.5      1        2 
   5   chr5_13162111     AOna    A    G        0      0        2 
   5   chr5_13162111     ASom    A    G        0      0        2 
   5   chr5_13162111     HCab    A    G        0      0        2 
   5   chr5_13162111     HPrz    A    G        0      0        2 
   5   chr5_13162111     ZBoe    A    G        0      0        2 
   5   chr5_13162111     ZGre    A    G        0      0        2 
   5   chr5_13162111     ZHar    A    G        0      0        2 
   5   chr5_13162111   Sample    A    G        0      0        2 
   5   chr5_13164374     AAsi    C    T        0      0        2 
   5   chr5_13164374     AKia    C    T      0.5      1        2 
   5   chr5_13164374     AOna    C    T        0      0        2 
   5   chr5_13164374     ASom    C    T        0      0        2 
   5   chr5_13164374     HCab    C    T        0      0        2 
   5   chr5_13164374     HPrz    C    T        0      0        2 
   5   chr5_13164374     ZBoe    C    T        0      0        2 
   5   chr5_13164374     ZGre    C    T        0      0        2 
   5   chr5_13164374     ZHar    C    T        0      0        2 
   5   chr5_13164374   Sample    C    T        0      0        2 
   5   chr5_13171748     AAsi    C    T        0      0        2 
   5   chr5_13171748     AKia    C    T        0      0        2 
   5   chr5_13171748     AOna    C    T        1      2        2 
   5   chr5_13171748     ASom    C    T        0      0        2 
   5   chr5_13171748     HCab    C    T        0      0        2 
   5   chr5_13171748     HPrz    C    T        0      0        2 
   5   chr5_13171748     ZBoe    C    T        0      0        2 
   5   chr5_13171748     ZGre    C    T        0      0        2 
   5   chr5_13171748     ZHar    C    T        0      0        2 
   5   chr5_13171748   Sample    C    T        0      0        2 
   5   chr5_13177570     AAsi    A    C        0      0        2 
   5   chr5_13177570     AKia    A    C      0.5      1        2 
   5   chr5_13177570     AOna    A    C      0.5      1        2 
   5   chr5_13177570     ASom    A    C        0      0        2 
   5   chr5_13177570     HCab    A    C        0      0        2 
   5   chr5_13177570     HPrz    A    C        0      0        2 
   5   chr5_13177570     ZBoe    A    C        0      0        2 
   5   chr5_13177570     ZGre    A    C        0      0        2 
   5   chr5_13177570     ZHar    A    C        0      0        2 
   5   chr5_13177570   Sample    A    C        0      0        2 
   5   chr5_13181939     AAsi    G    A        0      0        2 
   5   chr5_13181939     AKia    G    A        0      0        2 
   5   chr5_13181939     AOna    G    A        0      0        2 
   5   chr5_13181939     ASom    G    A        0      0        2 
   5   chr5_13181939     HCab    G    A        1      2        2 
   5   chr5_13181939     HPrz    G    A        1      2        2 
   5   chr5_13181939     ZBoe    G    A        0      0        2 
   5   chr5_13181939     ZGre    G    A        0      0        2 
   5   chr5_13181939     ZHar    G    A        0      0        2 
   5   chr5_13181939   Sample    G    A        0      0        2 
   5   chr5_13183430     AAsi    G    T        0      0        2 
   5   chr5_13183430     AKia    G    T      0.5      1        2 
   5   chr5_13183430     AOna    G    T        0      0        2 
   5   chr5_13183430     ASom    G    T        0      0        2 
   5   chr5_13183430     HCab    G    T        0      0        2 
   5   chr5_13183430     HPrz    G    T        0      0        2 
   5   chr5_13183430     ZBoe    G    T        0      0        2 
   5   chr5_13183430     ZGre    G    T        0      0        2 
   5   chr5_13183430     ZHar    G    T        0      0        2 
   5   chr5_13183430   Sample    G    T        0      0        2 
   5   chr5_13187779     AAsi    G    A        0      0        2 
   5   chr5_13187779     AKia    G    A        0      0        2 
   5   chr5_13187779     AOna    G    A        0      0        2 
   5   chr5_13187779     ASom    G    A        1      2        2 
   5   chr5_13187779     HCab    G    A        0      0        2 
   5   chr5_13187779     HPrz    G    A        0      0        2 
   5   chr5_13187779     ZBoe    G    A        0      0        2 
   5   chr5_13187779     ZGre    G    A        0      0        2 
   5   chr5_13187779     ZHar    G    A        0      0        2 
   5   chr5_13187779   Sample    G    A        0      0        2 
   5   chr5_13194723     AAsi    A    G        0      0        2 
   5   chr5_13194723     AKia    A    G      0.5      1        2 
   5   chr5_13194723     AOna    A    G      0.5      1        2 
   5   chr5_13194723     ASom    A    G        0      0        2 
   5   chr5_13194723     HCab    A    G        0      0        2 
   5   chr5_13194723     HPrz    A    G        0      0        2 
   5   chr5_13194723     ZBoe    A    G        0      0        2 
   5   chr5_13194723     ZGre    A    G        0      0        2 
   5   chr5_13194723     ZHar    A    G        0      0        2 
   5   chr5_13194723   Sample    A    G        0      0        2 
   5   chr5_13206038     AAsi    T    C        0      0        2 
   5   chr5_13206038     AKia    T    C        0      0        2 
   5   chr5_13206038     AOna    T    C        0      0        2 
   5   chr5_13206038     ASom    T    C        0      0        2 
   5   chr5_13206038     HCab    T    C        0      0        2 
   5   chr5_13206038     HPrz    T    C        0      0        2 
   5   chr5_13206038     ZBoe    T    C        0      0        2 
   5   chr5_13206038     ZGre    T    C        1      2        2 
   5   chr5_13206038     ZHar    T    C        0      0        2 
   5   chr5_13206038   Sample    T    C        0      0        2 
   5   chr5_13209099     AAsi    C    G        0      0        2 
   5   chr5_13209099     AKia    C    G        0      0        2 
   5   chr5_13209099     AOna    C    G      0.5      1        2 
   5   chr5_13209099     ASom    C    G        0      0        2 
   5   chr5_13209099     HCab    C    G        0      0        2 
   5   chr5_13209099     HPrz    C    G        0      0        2 
   5   chr5_13209099     ZBoe    C    G        0      0        2 
   5   chr5_13209099     ZGre    C    G        0      0        2 
   5   chr5_13209099     ZHar    C    G        0      0        2 
   5   chr5_13209099   Sample    C    G        0      0        2 
   5   chr5_13211184     AAsi    T    C        0      0        2 
   5   chr5_13211184     AKia    T    C        0      0        2 
   5   chr5_13211184     AOna    T    C        0      0        2 
   5   chr5_13211184     ASom    T    C        0      0        2 
   5   chr5_13211184     HCab    T    C        1      2        2 
   5   chr5_13211184     HPrz    T    C        1      2        2 
   5   chr5_13211184     ZBoe    T    C        0      0        2 
   5   chr5_13211184     ZGre    T    C        0      0        2 
   5   chr5_13211184     ZHar    T    C        0      0        2 
   5   chr5_13211184   Sample    T    C        0      0        2 
   5   chr5_13211958     AAsi    T    C        0      0        2 
   5   chr5_13211958     AKia    T    C        0      0        2 
   5   chr5_13211958     AOna    T    C        0      0        2 
   5   chr5_13211958     ASom    T    C        1      2        2 
   5   chr5_13211958     HCab    T    C        0      0        2 
   5   chr5_13211958     HPrz    T    C        0      0        2 
   5   chr5_13211958     ZBoe    T    C        0      0        2 
   5   chr5_13211958     ZGre    T    C        0      0        2 
   5   chr5_13211958     ZHar    T    C        0      0        2 
   5   chr5_13211958   Sample    T    C        0      0        2 
   5   chr5_13214083     AAsi    A    G        0      0        2 
   5   chr5_13214083     AKia    A    G        0      0        2 
   5   chr5_13214083     AOna    A    G        0      0        2 
   5   chr5_13214083     ASom    A    G        0      0        2 
   5   chr5_13214083     HCab    A    G        0      0        2 
   5   chr5_13214083     HPrz    A    G        0      0        2 
   5   chr5_13214083     ZBoe    A    G        0      0        2 
   5   chr5_13214083     ZGre    A    G        0      0        2 
   5   chr5_13214083     ZHar    A    G      0.5      1        2 
   5   chr5_13214083   Sample    A    G        0      0        2 
   5   chr5_13214222     AAsi    C    T        0      0        2 
   5   chr5_13214222     AKia    C    T        0      0        2 
   5   chr5_13214222     AOna    C    T        0      0        2 
   5   chr5_13214222     ASom    C    T        0      0        2 
   5   chr5_13214222     HCab    C    T        0      0        2 
   5   chr5_13214222     HPrz    C    T        0      0        2 
   5   chr5_13214222     ZBoe    C    T        1      2        2 
   5   chr5_13214222     ZGre    C    T        0      0        2 
   5   chr5_13214222     ZHar    C    T        0      0        2 
   5   chr5_13214222   Sample    C    T        0      0        2 
   5   chr5_13229740     AAsi    G    A        0      0        2 
   5   chr5_13229740     AKia    G    A        0      0        2 
   5   chr5_13229740     AOna    G    A        0      0        2 
   5   chr5_13229740     ASom    G    A        0      0        2 
   5   chr5_13229740     HCab    G    A        0      0        2 
   5   chr5_13229740     HPrz    G    A        0      0        2 
   5   chr5_13229740     ZBoe    G    A        0      0        2 
   5   chr5_13229740     ZGre    G    A        1      2        2 
   5   chr5_13229740     ZHar    G    A        0      0        2 
   5   chr5_13229740   Sample    G    A        0      0        2 
   5   chr5_13233852     AAsi    G    A        0      0        2 
   5   chr5_13233852     AKia    G    A      0.5      1        2 
   5   chr5_13233852     AOna    G    A      0.5      1        2 
   5   chr5_13233852     ASom    G    A        0      0        2 
   5   chr5_13233852     HCab    G    A        0      0        2 
   5   chr5_13233852     HPrz    G    A        0      0        2 
   5   chr5_13233852     ZBoe    G    A        0      0        2 
   5   chr5_13233852     ZGre    G    A        0      0        2 
   5   chr5_13233852     ZHar    G    A        0      0        2 
   5   chr5_13233852   Sample    G    A        0      0        2 
   5   chr5_13235102     AAsi    A    T        0      0        2 
   5   chr5_13235102     AKia    A    T      0.5      1        2 
   5   chr5_13235102     AOna    A    T      0.5      1        2 
   5   chr5_13235102     ASom    A    T        0      0        2 
   5   chr5_13235102     HCab    A    T        0      0        2 
   5   chr5_13235102     HPrz    A    T        0      0        2 
   5   chr5_13235102     ZBoe    A    T        0      0        2 
   5   chr5_13235102     ZGre    A    T        0      0        2 
   5   chr5_13235102     ZHar    A    T        0      0        2 
   5   chr5_13235102   Sample    A    T        0      0        2 
   5   chr5_13247618     AAsi    A    G        1      2        2 
   5   chr5_13247618     AKia    A    G      0.5      1        2 
   5   chr5_13247618     AOna    A    G      0.5      1        2 
   5   chr5_13247618     ASom    A    G        1      2        2 
   5   chr5_13247618     HCab    A    G        0      0        2 
   5   chr5_13247618     HPrz    A    G        0      0        2 
   5   chr5_13247618     ZBoe    A    G        0      0        2 
   5   chr5_13247618     ZGre    A    G        0      0        2 
   5   chr5_13247618     ZHar    A    G        0      0        2 
   5   chr5_13247618   Sample    A    G        1      2        2 
   5   chr5_13259703     AAsi    C    G        0      0        2 
   5   chr5_13259703     AKia    C    G      0.5      1        2 
   5   chr5_13259703     AOna    C    G      0.5      1        2 
   5   chr5_13259703     ASom    C    G        0      0        2 
   5   chr5_13259703     HCab    C    G        0      0        2 
   5   chr5_13259703     HPrz    C    G        0      0        2 
   5   chr5_13259703     ZBoe    C    G        0      0        2 
   5   chr5_13259703     ZGre    C    G        0      0        2 
   5   chr5_13259703     ZHar    C    G        0      0        2 
   5   chr5_13259703   Sample    C    G        0      0        2 
   5   chr5_13266799     AAsi    G    A        0      0        2 
   5   chr5_13266799     AKia    G    A      0.5      1        2 
   5   chr5_13266799     AOna    G    A      0.5      1        2 
   5   chr5_13266799     ASom    G    A        0      0        2 
   5   chr5_13266799     HCab    G    A        0      0        2 
   5   chr5_13266799     HPrz    G    A        0      0        2 
   5   chr5_13266799     ZBoe    G    A        0      0        2 
   5   chr5_13266799     ZGre    G    A        0      0        2 
   5   chr5_13266799     ZHar    G    A        0      0        2 
   5   chr5_13266799   Sample    G    A        0      0        2 
   5   chr5_13275467     AAsi    A    G        0      0        2 
   5   chr5_13275467     AKia    A    G        0      0        2 
   5   chr5_13275467     AOna    A    G        0      0        2 
   5   chr5_13275467     ASom    A    G        0      0        2 
   5   chr5_13275467     HCab    A    G        0      0        2 
   5   chr5_13275467     HPrz    A    G        0      0        2 
   5   chr5_13275467     ZBoe    A    G        0      0        2 
   5   chr5_13275467     ZGre    A    G      0.5      1        2 
   5   chr5_13275467     ZHar    A    G        0      0        2 
   5   chr5_13275467   Sample    A    G        0      0        2 
   5   chr5_13282289     AAsi    C    T        0      0        2 
   5   chr5_13282289     AKia    C    T        0      0        2 
   5   chr5_13282289     AOna    C    T        0      0        2 
   5   chr5_13282289     ASom    C    T        0      0        2 
   5   chr5_13282289     HCab    C    T        0      0        2 
   5   chr5_13282289     HPrz    C    T        0      0        2 
   5   chr5_13282289     ZBoe    C    T        0      0        2 
   5   chr5_13282289     ZGre    C    T        1      2        2 
   5   chr5_13282289     ZHar    C    T        0      0        2 
   5   chr5_13282289   Sample    C    T        0      0        2 
   5   chr5_13287335     AAsi    G    C        0      0        2 
   5   chr5_13287335     AKia    G    C        0      0        2 
   5   chr5_13287335     AOna    G    C        0      0        2 
   5   chr5_13287335     ASom    G    C        0      0        2 
   5   chr5_13287335     HCab    G    C        1      2        2 
   5   chr5_13287335     HPrz    G    C        1      2        2 
   5   chr5_13287335     ZBoe    G    C        0      0        2 
   5   chr5_13287335     ZGre    G    C        0      0        2 
   5   chr5_13287335     ZHar    G    C        0      0        2 
   5   chr5_13287335   Sample    G    C        0      0        2 
   5   chr5_13288460     AAsi    C    T        0      0        2 
   5   chr5_13288460     AKia    C    T      0.5      1        2 
   5   chr5_13288460     AOna    C    T      0.5      1        2 
   5   chr5_13288460     ASom    C    T        0      0        2 
   5   chr5_13288460     HCab    C    T        0      0        2 
   5   chr5_13288460     HPrz    C    T        0      0        2 
   5   chr5_13288460     ZBoe    C    T        0      0        2 
   5   chr5_13288460     ZGre    C    T        0      0        2 
   5   chr5_13288460     ZHar    C    T        0      0        2 
   5   chr5_13288460   Sample    C    T        0      0        2 
   5   chr5_13295956     AAsi    C    G        0      0        2 
   5   chr5_13295956     AKia    C    G        0      0        2 
   5   chr5_13295956     AOna    C    G        0      0        2 
   5   chr5_13295956     ASom    C    G        0      0        2 
   5   chr5_13295956     HCab    C    G        0      0        2 
   5   chr5_13295956     HPrz    C    G        0      0        2 
   5   chr5_13295956     ZBoe    C    G      0.5      1        2 
   5   chr5_13295956     ZGre    C    G        0      0        2 
   5   chr5_13295956     ZHar    C    G        0      0        2 
   5   chr5_13295956   Sample    C    G        0      0        2 
   5   chr5_13299269     AAsi    A    C        0      0        2 
   5   chr5_13299269     AKia    A    C        0      0        2 
   5   chr5_13299269     AOna    A    C      0.5      1        2 
   5   chr5_13299269     ASom    A    C        0      0        2 
   5   chr5_13299269     HCab    A    C        0      0        2 
   5   chr5_13299269     HPrz    A    C        0      0        2 
   5   chr5_13299269     ZBoe    A    C        0      0        2 
   5   chr5_13299269     ZGre    A    C        0      0        2 
   5   chr5_13299269     ZHar    A    C        0      0        2 
   5   chr5_13299269   Sample    A    C        0      0        2 
   5   chr5_13306139     AAsi    T    C        0      0        2 
   5   chr5_13306139     AKia    T    C        0      0        2 
   5   chr5_13306139     AOna    T    C        0      0        2 
   5   chr5_13306139     ASom    T    C        0      0        2 
   5   chr5_13306139     HCab    T    C        0      0        2 
   5   chr5_13306139     HPrz    T    C      0.5      1        2 
   5   chr5_13306139     ZBoe    T    C        0      0        2 
   5   chr5_13306139     ZGre    T    C        0      0        2 
   5   chr5_13306139     ZHar    T    C        0      0        2 
   5   chr5_13306139   Sample    T    C        0      0        2 
   5   chr5_13311792     AAsi    C    T        0      0        2 
   5   chr5_13311792     AKia    C    T        0      0        2 
   5   chr5_13311792     AOna    C    T        0      0        2 
   5   chr5_13311792     ASom    C    T        0      0        2 
   5   chr5_13311792     HCab    C    T        1      2        2 
   5   chr5_13311792     HPrz    C    T        1      2        2 
   5   chr5_13311792     ZBoe    C    T        0      0        2 
   5   chr5_13311792     ZGre    C    T        0      0        2 
   5   chr5_13311792     ZHar    C    T        0      0        2 
   5   chr5_13311792   Sample    C    T        0      0        2 
   5   chr5_13314235     AAsi    G    T        0      0        2 
   5   chr5_13314235     AKia    G    T        0      0        2 
   5   chr5_13314235     AOna    G    T        0      0        2 
   5   chr5_13314235     ASom    G    T        0      0        2 
   5   chr5_13314235     HCab    G    T        1      2        2 
   5   chr5_13314235     HPrz    G    T        1      2        2 
   5   chr5_13314235     ZBoe    G    T        0      0        2 
   5   chr5_13314235     ZGre    G    T        0      0        2 
   5   chr5_13314235     ZHar    G    T        0      0        2 
   5   chr5_13314235   Sample    G    T        0      0        2 
   5   chr5_13314265     AAsi    A    G        0      0        2 
   5   chr5_13314265     AKia    A    G        0      0        2 
   5   chr5_13314265     AOna    A    G        0      0        2 
   5   chr5_13314265     ASom    A    G        0      0        2 
   5   chr5_13314265     HCab    A    G        0      0        2 
   5   chr5_13314265     HPrz    A    G        0      0        2 
   5   chr5_13314265     ZBoe    A    G      0.5      1        2 
   5   chr5_13314265     ZGre    A    G        0      0        2 
   5   chr5_13314265     ZHar    A    G        0      0        2 
   5   chr5_13314265   Sample    A    G        0      0        2 
   5   chr5_13314736     AAsi    C    T        1      2        2 
   5   chr5_13314736     AKia    C    T        0      0        2 
   5   chr5_13314736     AOna    C    T        0      0        2 
   5   chr5_13314736     ASom    C    T        0      0        2 
   5   chr5_13314736     HCab    C    T        0      0        2 
   5   chr5_13314736     HPrz    C    T        0      0        2 
   5   chr5_13314736     ZBoe    C    T        0      0        2 
   5   chr5_13314736     ZGre    C    T        0      0        2 
   5   chr5_13314736     ZHar    C    T        0      0        2 
   5   chr5_13314736   Sample    C    T        1      2        2 
   5   chr5_13326377     AAsi    T    C        0      0        2 
   5   chr5_13326377     AKia    T    C      0.5      1        2 
   5   chr5_13326377     AOna    T    C      0.5      1        2 
   5   chr5_13326377     ASom    T    C        0      0        2 
   5   chr5_13326377     HCab    T    C        0      0        2 
   5   chr5_13326377     HPrz    T    C        0      0        2 
   5   chr5_13326377     ZBoe    T    C        0      0        2 
   5   chr5_13326377     ZGre    T    C        0      0        2 
   5   chr5_13326377     ZHar    T    C        0      0        2 
   5   chr5_13326377   Sample    T    C        0      0        2 
   5   chr5_13328192     AAsi    T    G        0      0        2 
   5   chr5_13328192     AKia    T    G        0      0        2 
   5   chr5_13328192     AOna    T    G      0.5      1        2 
   5   chr5_13328192     ASom    T    G        0      0        2 
   5   chr5_13328192     HCab    T    G        0      0        2 
   5   chr5_13328192     HPrz    T    G        0      0        2 
   5   chr5_13328192     ZBoe    T    G        0      0        2 
   5   chr5_13328192     ZGre    T    G        0      0        2 
   5   chr5_13328192     ZHar    T    G        0      0        2 
   5   chr5_13328192   Sample    T    G        0      0        2 
   5   chr5_13338113     AAsi    C    T        0      0        2 
   5   chr5_13338113     AKia    C    T        0      0        2 
   5   chr5_13338113     AOna    C    T        0      0        2 
   5   chr5_13338113     ASom    C    T        0      0        2 
   5   chr5_13338113     HCab    C    T        0      0        2 
   5   chr5_13338113     HPrz    C    T        0      0        2 
   5   chr5_13338113     ZBoe    C    T        0      0        2 
   5   chr5_13338113     ZGre    C    T        0      0        2 
   5   chr5_13338113     ZHar    C    T      0.5      1        2 
   5   chr5_13338113   Sample    C    T        0      0        2 
   5   chr5_13355471     AAsi    A    T        0      0        2 
   5   chr5_13355471     AKia    A    T        0      0        2 
   5   chr5_13355471     AOna    A    T        0      0        2 
   5   chr5_13355471     ASom    A    T        0      0        2 
   5   chr5_13355471     HCab    A    T        1      2        2 
   5   chr5_13355471     HPrz    A    T        1      2        2 
   5   chr5_13355471     ZBoe    A    T        0      0        2 
   5   chr5_13355471     ZGre    A    T        0      0        2 
   5   chr5_13355471     ZHar    A    T        0      0        2 
   5   chr5_13355471   Sample    A    T        0      0        2 
   5   chr5_13357021     AAsi    A    G        0      0        2 
   5   chr5_13357021     AKia    A    G        0      0        2 
   5   chr5_13357021     AOna    A    G        0      0        2 
   5   chr5_13357021     ASom    A    G        0      0        2 
   5   chr5_13357021     HCab    A    G        1      2        2 
   5   chr5_13357021     HPrz    A    G        1      2        2 
   5   chr5_13357021     ZBoe    A    G        0      0        2 
   5   chr5_13357021     ZGre    A    G        0      0        2 
   5   chr5_13357021     ZHar    A    G        0      0        2 
   5   chr5_13357021   Sample    A    G        0      0        2 
   5   chr5_13358487     AAsi    T    A        0      0        2 
   5   chr5_13358487     AKia    T    A        0      0        2 
   5   chr5_13358487     AOna    T    A        0      0        2 
   5   chr5_13358487     ASom    T    A        1      2        2 
   5   chr5_13358487     HCab    T    A        0      0        2 
   5   chr5_13358487     HPrz    T    A        0      0        2 
   5   chr5_13358487     ZBoe    T    A        0      0        2 
   5   chr5_13358487     ZGre    T    A        0      0        2 
   5   chr5_13358487     ZHar    T    A        0      0        2 
   5   chr5_13358487   Sample    T    A        0      0        2 
   5   chr5_13361190     AAsi    G    C        0      0        2 
   5   chr5_13361190     AKia    G    C        0      0        2 
   5   chr5_13361190     AOna    G    C        0      0        2 
   5   chr5_13361190     ASom    G    C        0      0        2 
   5   chr5_13361190     HCab    G    C        0      0        2 
   5   chr5_13361190     HPrz    G    C      0.5      1        2 
   5   chr5_13361190     ZBoe    G    C        0      0        2 
   5   chr5_13361190     ZGre    G    C        0      0        2 
   5   chr5_13361190     ZHar    G    C        0      0        2 
   5   chr5_13361190   Sample    G    C        0      0        2 
   5   chr5_13374569     AAsi    T    C        0      0        2 
   5   chr5_13374569     AKia    T    C        0      0        2 
   5   chr5_13374569     AOna    T    C        0      0        2 
   5   chr5_13374569     ASom    T    C        0      0        2 
   5   chr5_13374569     HCab    T    C        0      0        2 
   5   chr5_13374569     HPrz    T    C        0      0        2 
   5   chr5_13374569     ZBoe    T    C        0      0        2 
   5   chr5_13374569     ZGre    T    C        0      0        2 
   5   chr5_13374569     ZHar    T    C        1      2        2 
   5   chr5_13374569   Sample    T    C        0      0        2 
   5   chr5_13382912     AAsi    C    T        0      0        2 
   5   chr5_13382912     AKia    C    T      0.5      1        2 
   5   chr5_13382912     AOna    C    T        0      0        2 
   5   chr5_13382912     ASom    C    T        0      0        2 
   5   chr5_13382912     HCab    C    T        0      0        2 
   5   chr5_13382912     HPrz    C    T        0      0        2 
   5   chr5_13382912     ZBoe    C    T        0      0        2 
   5   chr5_13382912     ZGre    C    T        0      0        2 
   5   chr5_13382912     ZHar    C    T        0      0        2 
   5   chr5_13382912   Sample    C    T        0      0        2 
   5   chr5_13385330     AAsi    C    G        0      0        2 
   5   chr5_13385330     AKia    C    G        0      0        2 
   5   chr5_13385330     AOna    C    G      0.5      1        2 
   5   chr5_13385330     ASom    C    G        0      0        2 
   5   chr5_13385330     HCab    C    G        0      0        2 
   5   chr5_13385330     HPrz    C    G        0      0        2 
   5   chr5_13385330     ZBoe    C    G        0      0        2 
   5   chr5_13385330     ZGre    C    G        0      0        2 
   5   chr5_13385330     ZHar    C    G        0      0        2 
   5   chr5_13385330   Sample    C    G        0      0        2 
   5   chr5_13391612     AAsi    G    A        0      0        2 
   5   chr5_13391612     AKia    G    A        0      0        2 
   5   chr5_13391612     AOna    G    A        0      0        2 
   5   chr5_13391612     ASom    G    A        0      0        2 
   5   chr5_13391612     HCab    G    A        0      0        2 
   5   chr5_13391612     HPrz    G    A      0.5      1        2 
   5   chr5_13391612     ZBoe    G    A        0      0        2 
   5   chr5_13391612     ZGre    G    A        0      0        2 
   5   chr5_13391612     ZHar    G    A        0      0        2 
   5   chr5_13391612   Sample    G    A        0      0        2 
   5   chr5_13400532     AAsi    T    A        0      0        2 
   5   chr5_13400532     AKia    T    A        0      0        2 
   5   chr5_13400532     AOna    T    A        0      0        2 
   5   chr5_13400532     ASom    T    A        0      0        2 
   5   chr5_13400532     HCab    T    A        0      0        2 
   5   chr5_13400532     HPrz    T    A        0      0        2 
   5   chr5_13400532     ZBoe    T    A        0      0        2 
   5   chr5_13400532     ZGre    T    A        0      0        2 
   5   chr5_13400532     ZHar    T    A        1      2        2 
   5   chr5_13400532   Sample    T    A        0      0        2 
   5   chr5_13410107     AAsi    G    A        0      0        2 
   5   chr5_13410107     AKia    G    A        0      0        2 
   5   chr5_13410107     AOna    G    A        0      0        2 
   5   chr5_13410107     ASom    G    A        0      0        2 
   5   chr5_13410107     HCab    G    A        1      2        2 
   5   chr5_13410107     HPrz    G    A        1      2        2 
   5   chr5_13410107     ZBoe    G    A        0      0        2 
   5   chr5_13410107     ZGre    G    A        0      0        2 
   5   chr5_13410107     ZHar    G    A        0      0        2 
   5   chr5_13410107   Sample    G    A        0      0        2 
   5   chr5_13411700     AAsi    A    C        0      0        2 
   5   chr5_13411700     AKia    A    C        0      0        2 
   5   chr5_13411700     AOna    A    C        0      0        2 
   5   chr5_13411700     ASom    A    C        0      0        2 
   5   chr5_13411700     HCab    A    C        0      0        2 
   5   chr5_13411700     HPrz    A    C        0      0        2 
   5   chr5_13411700     ZBoe    A    C        0      0        2 
   5   chr5_13411700     ZGre    A    C        1      2        2 
   5   chr5_13411700     ZHar    A    C        0      0        2 
   5   chr5_13411700   Sample    A    C        0      0        2 
   5   chr5_13419481     AAsi    G    C        0      0        2 
   5   chr5_13419481     AKia    G    C        0      0        2 
   5   chr5_13419481     AOna    G    C        0      0        2 
   5   chr5_13419481     ASom    G    C        0      0        2 
   5   chr5_13419481     HCab    G    C        0      0        2 
   5   chr5_13419481     HPrz    G    C        0      0        2 
   5   chr5_13419481     ZBoe    G    C        0      0        2 
   5   chr5_13419481     ZGre    G    C        1      2        2 
   5   chr5_13419481     ZHar    G    C        0      0        2 
   5   chr5_13419481   Sample    G    C        0      0        2 
   5   chr5_13424051     AAsi    G    A        0      0        2 
   5   chr5_13424051     AKia    G    A        0      0        2 
   5   chr5_13424051     AOna    G    A        0      0        2 
   5   chr5_13424051     ASom    G    A        0      0        2 
   5   chr5_13424051     HCab    G    A        0      0        2 
   5   chr5_13424051     HPrz    G    A        0      0        2 
   5   chr5_13424051     ZBoe    G    A        0      0        2 
   5   chr5_13424051     ZGre    G    A        0      0        2 
   5   chr5_13424051     ZHar    G    A      0.5      1        2 
   5   chr5_13424051   Sample    G    A        0      0        2 
   5   chr5_13428084     AAsi    G    A        0      0        2 
   5   chr5_13428084     AKia    G    A      0.5      1        2 
   5   chr5_13428084     AOna    G    A        1      2        2 
   5   chr5_13428084     ASom    G    A        0      0        2 
   5   chr5_13428084     HCab    G    A        0      0        2 
   5   chr5_13428084     HPrz    G    A        0      0        2 
   5   chr5_13428084     ZBoe    G    A        0      0        2 
   5   chr5_13428084     ZGre    G    A        0      0        2 
   5   chr5_13428084     ZHar    G    A        0      0        2 
   5   chr5_13428084   Sample    G    A        0      0        2 
   5   chr5_13430264     AAsi    G    A        0      0        2 
   5   chr5_13430264     AKia    G    A        0      0        2 
   5   chr5_13430264     AOna    G    A        0      0        2 
   5   chr5_13430264     ASom    G    A        1      2        2 
   5   chr5_13430264     HCab    G    A        0      0        2 
   5   chr5_13430264     HPrz    G    A        0      0        2 
   5   chr5_13430264     ZBoe    G    A        0      0        2 
   5   chr5_13430264     ZGre    G    A        0      0        2 
   5   chr5_13430264     ZHar    G    A        0      0        2 
   5   chr5_13430264   Sample    G    A        0      0        2 
   5   chr5_13441166     AAsi    C    G        0      0        2 
   5   chr5_13441166     AKia    C    G        0      0        2 
   5   chr5_13441166     AOna    C    G        0      0        2 
   5   chr5_13441166     ASom    C    G        0      0        2 
   5   chr5_13441166     HCab    C    G        0      0        2 
   5   chr5_13441166     HPrz    C    G        0      0        2 
   5   chr5_13441166     ZBoe    C    G        0      0        2 
   5   chr5_13441166     ZGre    C    G      0.5      1        2 
   5   chr5_13441166     ZHar    C    G        0      0        2 
   5   chr5_13441166   Sample    C    G        0      0        2 
   5   chr5_13458225     AAsi    G    A        0      0        2 
   5   chr5_13458225     AKia    G    A        0      0        2 
   5   chr5_13458225     AOna    G    A        0      0        2 
   5   chr5_13458225     ASom    G    A        0      0        2 
   5   chr5_13458225     HCab    G    A        1      2        2 
   5   chr5_13458225     HPrz    G    A        1      2        2 
   5   chr5_13458225     ZBoe    G    A        0      0        2 
   5   chr5_13458225     ZGre    G    A        0      0        2 
   5   chr5_13458225     ZHar    G    A        0      0        2 
   5   chr5_13458225   Sample    G    A        0      0        2 
   5   chr5_13458937     AAsi    T    C        0      0        2 
   5   chr5_13458937     AKia    T    C        0      0        2 
   5   chr5_13458937     AOna    T    C        0      0        2 
   5   chr5_13458937     ASom    T    C        0      0        2 
   5   chr5_13458937     HCab    T    C        0      0        2 
   5   chr5_13458937     HPrz    T    C        0      0        2 
   5   chr5_13458937     ZBoe    T    C      0.5      1        2 
   5   chr5_13458937     ZGre    T    C        0      0        2 
   5   chr5_13458937     ZHar    T    C        0      0        2 
   5   chr5_13458937   Sample    T    C        0      0        2 
   5   chr5_13471392     AAsi    T    C        0      0        2 
   5   chr5_13471392     AKia    T    C        0      0        2 
   5   chr5_13471392     AOna    T    C      0.5      1        2 
   5   chr5_13471392     ASom    T    C        0      0        2 
   5   chr5_13471392     HCab    T    C        0      0        2 
   5   chr5_13471392     HPrz    T    C        0      0        2 
   5   chr5_13471392     ZBoe    T    C        0      0        2 
   5   chr5_13471392     ZGre    T    C        0      0        2 
   5   chr5_13471392     ZHar    T    C        0      0        2 
   5   chr5_13471392   Sample    T    C        0      0        2 
   5   chr5_13475931     AAsi    G    A        0      0        2 
   5   chr5_13475931     AKia    G    A        0      0        2 
   5   chr5_13475931     AOna    G    A        0      0        2 
   5   chr5_13475931     ASom    G    A        0      0        2 
   5   chr5_13475931     HCab    G    A        0      0        2 
   5   chr5_13475931     HPrz    G    A        0      0        2 
   5   chr5_13475931     ZBoe    G    A        0      0        2 
   5   chr5_13475931     ZGre    G    A      0.5      1        2 
   5   chr5_13475931     ZHar    G    A        0      0        2 
   5   chr5_13475931   Sample    G    A        0      0        2 
   5   chr5_13483561     AAsi    A    G        0      0        2 
   5   chr5_13483561     AKia    A    G        0      0        2 
   5   chr5_13483561     AOna    A    G        0      0        2 
   5   chr5_13483561     ASom    A    G        0      0        2 
   5   chr5_13483561     HCab    A    G        0      0        2 
   5   chr5_13483561     HPrz    A    G        0      0        2 
   5   chr5_13483561     ZBoe    A    G        0      0        2 
   5   chr5_13483561     ZGre    A    G        0      0        2 
   5   chr5_13483561     ZHar    A    G      0.5      1        2 
   5   chr5_13483561   Sample    A    G        0      0        2 
   5   chr5_13486932     AAsi    C    T        0      0        2 
   5   chr5_13486932     AKia    C    T      0.5      1        2 
   5   chr5_13486932     AOna    C    T        1      2        2 
   5   chr5_13486932     ASom    C    T        0      0        2 
   5   chr5_13486932     HCab    C    T        0      0        2 
   5   chr5_13486932     HPrz    C    T        0      0        2 
   5   chr5_13486932     ZBoe    C    T        0      0        2 
   5   chr5_13486932     ZGre    C    T        0      0        2 
   5   chr5_13486932     ZHar    C    T        0      0        2 
   5   chr5_13486932   Sample    C    T        0      0        2 
   5   chr5_13488594     AAsi    C    T        0      0        2 
   5   chr5_13488594     AKia    C    T        0      0        2 
   5   chr5_13488594     AOna    C    T        0      0        2 
   5   chr5_13488594     ASom    C    T        0      0        2 
   5   chr5_13488594     HCab    C    T        0      0        2 
   5   chr5_13488594     HPrz    C    T        0      0        2 
   5   chr5_13488594     ZBoe    C    T      0.5      1        2 
   5   chr5_13488594     ZGre    C    T        0      0        2 
   5   chr5_13488594     ZHar    C    T        0      0        2 
   5   chr5_13488594   Sample    C    T        0      0        2 
   5   chr5_13494953     AAsi    T    C        0      0        2 
   5   chr5_13494953     AKia    T    C        0      0        2 
   5   chr5_13494953     AOna    T    C        0      0        2 
   5   chr5_13494953     ASom    T    C        0      0        2 
   5   chr5_13494953     HCab    T    C        1      2        2 
   5   chr5_13494953     HPrz    T    C        1      2        2 
   5   chr5_13494953     ZBoe    T    C        0      0        2 
   5   chr5_13494953     ZGre    T    C        0      0        2 
   5   chr5_13494953     ZHar    T    C        0      0        2 
   5   chr5_13494953   Sample    T    C        0      0        2 
   5   chr5_13497075     AAsi    A    G        0      0        2 
   5   chr5_13497075     AKia    A    G        0      0        2 
   5   chr5_13497075     AOna    A    G        0      0        2 
   5   chr5_13497075     ASom    A    G        1      2        2 
   5   chr5_13497075     HCab    A    G        1      2        2 
   5   chr5_13497075     HPrz    A    G        1      2        2 
   5   chr5_13497075     ZBoe    A    G        0      0        2 
   5   chr5_13497075     ZGre    A    G        0      0        2 
   5   chr5_13497075     ZHar    A    G        0      0        2 
   5   chr5_13497075   Sample    A    G        0      0        2 
   5   chr5_13503538     AAsi    G    A        0      0        2 
   5   chr5_13503538     AKia    G    A        0      0        2 
   5   chr5_13503538     AOna    G    A        0      0        2 
   5   chr5_13503538     ASom    G    A        0      0        2 
   5   chr5_13503538     HCab    G    A        1      2        2 
   5   chr5_13503538     HPrz    G    A        1      2        2 
   5   chr5_13503538     ZBoe    G    A        0      0        2 
   5   chr5_13503538     ZGre    G    A        0      0        2 
   5   chr5_13503538     ZHar    G    A        0      0        2 
   5   chr5_13503538   Sample    G    A        0      0        2 
   5   chr5_13512258     AAsi    G    A        0      0        2 
   5   chr5_13512258     AKia    G    A        0      0        2 
   5   chr5_13512258     AOna    G    A        0      0        2 
   5   chr5_13512258     ASom    G    A        0      0        2 
   5   chr5_13512258     HCab    G    A        0      0        2 
   5   chr5_13512258     HPrz    G    A        0      0        2 
   5   chr5_13512258     ZBoe    G    A      0.5      1        2 
   5   chr5_13512258     ZGre    G    A        0      0        2 
   5   chr5_13512258     ZHar    G    A        0      0        2 
   5   chr5_13512258   Sample    G    A        0      0        2 
   5   chr5_13522443     AAsi    C    T        0      0        2 
   5   chr5_13522443     AKia    C    T        0      0        2 
   5   chr5_13522443     AOna    C    T      0.5      1        2 
   5   chr5_13522443     ASom    C    T        0      0        2 
   5   chr5_13522443     HCab    C    T        0      0        2 
   5   chr5_13522443     HPrz    C    T        0      0        2 
   5   chr5_13522443     ZBoe    C    T        0      0        2 
   5   chr5_13522443     ZGre    C    T        0      0        2 
   5   chr5_13522443     ZHar    C    T        0      0        2 
   5   chr5_13522443   Sample    C    T        0      0        2 
   5   chr5_13524406     AAsi    G    C        0      0        2 
   5   chr5_13524406     AKia    G    C        0      0        2 
   5   chr5_13524406     AOna    G    C        0      0        2 
   5   chr5_13524406     ASom    G    C        1      2        2 
   5   chr5_13524406     HCab    G    C        0      0        2 
   5   chr5_13524406     HPrz    G    C        0      0        2 
   5   chr5_13524406     ZBoe    G    C        0      0        2 
   5   chr5_13524406     ZGre    G    C        0      0        2 
   5   chr5_13524406     ZHar    G    C        0      0        2 
   5   chr5_13524406   Sample    G    C        0      0        2 
   5   chr5_13527331     AAsi    C    A        0      0        2 
   5   chr5_13527331     AKia    C    A        0      0        2 
   5   chr5_13527331     AOna    C    A        0      0        2 
   5   chr5_13527331     ASom    C    A        0      0        2 
   5   chr5_13527331     HCab    C    A        0      0        2 
   5   chr5_13527331     HPrz    C    A        0      0        2 
   5   chr5_13527331     ZBoe    C    A        0      0        2 
   5   chr5_13527331     ZGre    C    A        1      2        2 
   5   chr5_13527331     ZHar    C    A        0      0        2 
   5   chr5_13527331   Sample    C    A        0      0        2 
   5   chr5_13530863     AAsi    T    C        0      0        2 
   5   chr5_13530863     AKia    T    C        0      0        2 
   5   chr5_13530863     AOna    T    C        0      0        2 
   5   chr5_13530863     ASom    T    C        0      0        2 
   5   chr5_13530863     HCab    T    C        1      2        2 
   5   chr5_13530863     HPrz    T    C        1      2        2 
   5   chr5_13530863     ZBoe    T    C        0      0        2 
   5   chr5_13530863     ZGre    T    C        0      0        2 
   5   chr5_13530863     ZHar    T    C        0      0        2 
   5   chr5_13530863   Sample    T    C        0      0        2 
   5   chr5_13533806     AAsi    G    C        0      0        2 
   5   chr5_13533806     AKia    G    C        0      0        2 
   5   chr5_13533806     AOna    G    C        0      0        2 
   5   chr5_13533806     ASom    G    C        0      0        2 
   5   chr5_13533806     HCab    G    C        1      2        2 
   5   chr5_13533806     HPrz    G    C        1      2        2 
   5   chr5_13533806     ZBoe    G    C        0      0        2 
   5   chr5_13533806     ZGre    G    C        0      0        2 
   5   chr5_13533806     ZHar    G    C        0      0        2 
   5   chr5_13533806   Sample    G    C        0      0        2 
   5   chr5_13534138     AAsi    G    T        0      0        2 
   5   chr5_13534138     AKia    G    T      0.5      1        2 
   5   chr5_13534138     AOna    G    T        1      2        2 
   5   chr5_13534138     ASom    G    T        0      0        2 
   5   chr5_13534138     HCab    G    T        0      0        2 
   5   chr5_13534138     HPrz    G    T        0      0        2 
   5   chr5_13534138     ZBoe    G    T        0      0        2 
   5   chr5_13534138     ZGre    G    T        0      0        2 
   5   chr5_13534138     ZHar    G    T        0      0        2 
   5   chr5_13534138   Sample    G    T        0      0        2 
   5   chr5_13536885     AAsi    A    G        0      0        2 
   5   chr5_13536885     AKia    A    G        0      0        2 
   5   chr5_13536885     AOna    A    G        0      0        2 
   5   chr5_13536885     ASom    A    G        0      0        2 
   5   chr5_13536885     HCab    A    G        0      0        2 
   5   chr5_13536885     HPrz    A    G        0      0        2 
   5   chr5_13536885     ZBoe    A    G        0      0        2 
   5   chr5_13536885     ZGre    A    G        0      0        2 
   5   chr5_13536885     ZHar    A    G      0.5      1        2 
   5   chr5_13536885   Sample    A    G        0      0        2 
   5   chr5_13543447     AAsi    T    G        0      0        2 
   5   chr5_13543447     AKia    T    G        0      0        2 
   5   chr5_13543447     AOna    T    G        0      0        2 
   5   chr5_13543447     ASom    T    G        0      0        2 
   5   chr5_13543447     HCab    T    G        0      0        2 
   5   chr5_13543447     HPrz    T    G        0      0        2 
   5   chr5_13543447     ZBoe    T    G        1      2        2 
   5   chr5_13543447     ZGre    T    G        0      0        2 
   5   chr5_13543447     ZHar    T    G        1      2        2 
   5   chr5_13543447   Sample    T    G        0      0        2 
   5   chr5_13547498     AAsi    G    A        0      0        2 
   5   chr5_13547498     AKia    G    A        0      0        2 
   5   chr5_13547498     AOna    G    A        0      0        2 
   5   chr5_13547498     ASom    G    A        0      0        2 
   5   chr5_13547498     HCab    G    A        0      0        2 
   5   chr5_13547498     HPrz    G    A      0.5      1        2 
   5   chr5_13547498     ZBoe    G    A        0      0        2 
   5   chr5_13547498     ZGre    G    A        0      0        2 
   5   chr5_13547498     ZHar    G    A        0      0        2 
   5   chr5_13547498   Sample    G    A        0      0        2 
   5   chr5_13550432     AAsi    T    C        0      0        2 
   5   chr5_13550432     AKia    T    C        0      0        2 
   5   chr5_13550432     AOna    T    C        0      0        2 
   5   chr5_13550432     ASom    T    C        0      0        2 
   5   chr5_13550432     HCab    T    C        1      2        2 
   5   chr5_13550432     HPrz    T    C        1      2        2 
   5   chr5_13550432     ZBoe    T    C        0      0        2 
   5   chr5_13550432     ZGre    T    C        0      0        2 
   5   chr5_13550432     ZHar    T    C        0      0        2 
   5   chr5_13550432   Sample    T    C        0      0        2 
   5   chr5_13561077     AAsi    A    G        0      0        2 
   5   chr5_13561077     AKia    A    G        0      0        2 
   5   chr5_13561077     AOna    A    G        0      0        2 
   5   chr5_13561077     ASom    A    G        0      0        2 
   5   chr5_13561077     HCab    A    G        0      0        2 
   5   chr5_13561077     HPrz    A    G        0      0        2 
   5   chr5_13561077     ZBoe    A    G        0      0        2 
   5   chr5_13561077     ZGre    A    G        0      0        2 
   5   chr5_13561077     ZHar    A    G      0.5      1        2 
   5   chr5_13561077   Sample    A    G        0      0        2 
   5   chr5_13561660     AAsi    A    G        0      0        2 
   5   chr5_13561660     AKia    A    G        0      0        2 
   5   chr5_13561660     AOna    A    G      0.5      1        2 
   5   chr5_13561660     ASom    A    G        0      0        2 
   5   chr5_13561660     HCab    A    G        0      0        2 
   5   chr5_13561660     HPrz    A    G        0      0        2 
   5   chr5_13561660     ZBoe    A    G        0      0        2 
   5   chr5_13561660     ZGre    A    G        0      0        2 
   5   chr5_13561660     ZHar    A    G        0      0        2 
   5   chr5_13561660   Sample    A    G        0      0        2 
   5   chr5_13561723     AAsi    C    T        0      0        2 
   5   chr5_13561723     AKia    C    T        0      0        2 
   5   chr5_13561723     AOna    C    T        0      0        2 
   5   chr5_13561723     ASom    C    T        0      0        2 
   5   chr5_13561723     HCab    C    T        1      2        2 
   5   chr5_13561723     HPrz    C    T        1      2        2 
   5   chr5_13561723     ZBoe    C    T        0      0        2 
   5   chr5_13561723     ZGre    C    T        0      0        2 
   5   chr5_13561723     ZHar    C    T        0      0        2 
   5   chr5_13561723   Sample    C    T        0      0        2 
   5   chr5_13563203     AAsi    G    A        0      0        2 
   5   chr5_13563203     AKia    G    A        0      0        2 
   5   chr5_13563203     AOna    G    A        0      0        2 
   5   chr5_13563203     ASom    G    A        0      0        2 
   5   chr5_13563203     HCab    G    A        0      0        2 
   5   chr5_13563203     HPrz    G    A      0.5      1        2 
   5   chr5_13563203     ZBoe    G    A        0      0        2 
   5   chr5_13563203     ZGre    G    A        0      0        2 
   5   chr5_13563203     ZHar    G    A        0      0        2 
   5   chr5_13563203   Sample    G    A        0      0        2 
   5   chr5_13570502     AAsi    A    G        0      0        2 
   5   chr5_13570502     AKia    A    G        0      0        2 
   5   chr5_13570502     AOna    A    G        0      0        2 
   5   chr5_13570502     ASom    A    G        0      0        2 
   5   chr5_13570502     HCab    A    G        0      0        2 
   5   chr5_13570502     HPrz    A    G      0.5      1        2 
   5   chr5_13570502     ZBoe    A    G        0      0        2 
   5   chr5_13570502     ZGre    A    G        0      0        2 
   5   chr5_13570502     ZHar    A    G        0      0        2 
   5   chr5_13570502   Sample    A    G        0      0        2 
   5   chr5_13572915     AAsi    G    C        0      0        2 
   5   chr5_13572915     AKia    G    C        0      0        2 
   5   chr5_13572915     AOna    G    C        0      0        2 
   5   chr5_13572915     ASom    G    C        0      0        2 
   5   chr5_13572915     HCab    G    C        0      0        2 
   5   chr5_13572915     HPrz    G    C        0      0        2 
   5   chr5_13572915     ZBoe    G    C        1      2        2 
   5   chr5_13572915     ZGre    G    C        0      0        2 
   5   chr5_13572915     ZHar    G    C        0      0        2 
   5   chr5_13572915   Sample    G    C        0      0        2 
   5   chr5_13573425     AAsi    G    A        0      0        2 
   5   chr5_13573425     AKia    G    A        0      0        2 
   5   chr5_13573425     AOna    G    A        0      0        2 
   5   chr5_13573425     ASom    G    A        0      0        2 
   5   chr5_13573425     HCab    G    A        1      2        2 
   5   chr5_13573425     HPrz    G    A        1      2        2 
   5   chr5_13573425     ZBoe    G    A        0      0        2 
   5   chr5_13573425     ZGre    G    A        0      0        2 
   5   chr5_13573425     ZHar    G    A        0      0        2 
   5   chr5_13573425   Sample    G    A        0      0        2 
   5   chr5_13577867     AAsi    T    C        0      0        2 
   5   chr5_13577867     AKia    T    C        0      0        2 
   5   chr5_13577867     AOna    T    C        0      0        2 
   5   chr5_13577867     ASom    T    C        0      0        2 
   5   chr5_13577867     HCab    T    C        0      0        2 
   5   chr5_13577867     HPrz    T    C        0      0        2 
   5   chr5_13577867     ZBoe    T    C      0.5      1        2 
   5   chr5_13577867     ZGre    T    C        0      0        2 
   5   chr5_13577867     ZHar    T    C        0      0        2 
   5   chr5_13577867   Sample    T    C        0      0        2 
   5   chr5_13581051     AAsi    A    G        0      0        2 
   5   chr5_13581051     AKia    A    G        0      0        2 
   5   chr5_13581051     AOna    A    G        0      0        2 
   5   chr5_13581051     ASom    A    G        0      0        2 
   5   chr5_13581051     HCab    A    G      0.5      1        2 
   5   chr5_13581051     HPrz    A    G        0      0        2 
   5   chr5_13581051     ZBoe    A    G        0      0        2 
   5   chr5_13581051     ZGre    A    G        0      0        2 
   5   chr5_13581051     ZHar    A    G        0      0        2 
   5   chr5_13581051   Sample    A    G        0      0        2 
   5   chr5_13586081     AAsi    T    C        0      0        2 
   5   chr5_13586081     AKia    T    C        0      0        2 
   5   chr5_13586081     AOna    T    C        0      0        2 
   5   chr5_13586081     ASom    T    C        0      0        2 
   5   chr5_13586081     HCab    T    C        0      0        2 
   5   chr5_13586081     HPrz    T    C        0      0        2 
   5   chr5_13586081     ZBoe    T    C      0.5      1        2 
   5   chr5_13586081     ZGre    T    C        0      0        2 
   5   chr5_13586081     ZHar    T    C        0      0        2 
   5   chr5_13586081   Sample    T    C        0      0        2 
   5   chr5_13592312     AAsi    G    A        0      0        2 
   5   chr5_13592312     AKia    G    A      0.5      1        2 
   5   chr5_13592312     AOna    G    A        0      0        2 
   5   chr5_13592312     ASom    G    A        0      0        2 
   5   chr5_13592312     HCab    G    A        0      0        2 
   5   chr5_13592312     HPrz    G    A        0      0        2 
   5   chr5_13592312     ZBoe    G    A        1      2        2 
   5   chr5_13592312     ZGre    G    A        1      2        2 
   5   chr5_13592312     ZHar    G    A        1      2        2 
   5   chr5_13592312   Sample    G    A        0      0        2 
   5   chr5_13593868     AAsi    A    G        0      0        2 
   5   chr5_13593868     AKia    A    G      0.5      1        2 
   5   chr5_13593868     AOna    A    G        0      0        2 
   5   chr5_13593868     ASom    A    G        0      0        2 
   5   chr5_13593868     HCab    A    G        0      0        2 
   5   chr5_13593868     HPrz    A    G        0      0        2 
   5   chr5_13593868     ZBoe    A    G        0      0        2 
   5   chr5_13593868     ZGre    A    G        0      0        2 
   5   chr5_13593868     ZHar    A    G        0      0        2 
   5   chr5_13593868   Sample    A    G        0      0        2 
   5   chr5_13598824     AAsi    A    G        0      0        2 
   5   chr5_13598824     AKia    A    G      0.5      1        2 
   5   chr5_13598824     AOna    A    G        0      0        2 
   5   chr5_13598824     ASom    A    G        0      0        2 
   5   chr5_13598824     HCab    A    G        0      0        2 
   5   chr5_13598824     HPrz    A    G        0      0        2 
   5   chr5_13598824     ZBoe    A    G        0      0        2 
   5   chr5_13598824     ZGre    A    G        0      0        2 
   5   chr5_13598824     ZHar    A    G        0      0        2 
   5   chr5_13598824   Sample    A    G        0      0        2 
   5   chr5_13604840     AAsi    A    G        0      0        2 
   5   chr5_13604840     AKia    A    G        0      0        2 
   5   chr5_13604840     AOna    A    G        0      0        2 
   5   chr5_13604840     ASom    A    G        0      0        2 
   5   chr5_13604840     HCab    A    G        0      0        2 
   5   chr5_13604840     HPrz    A    G        0      0        2 
   5   chr5_13604840     ZBoe    A    G        0      0        2 
   5   chr5_13604840     ZGre    A    G        1      2        2 
   5   chr5_13604840     ZHar    A    G        0      0        2 
   5   chr5_13604840   Sample    A    G        0      0        2 
   5   chr5_13605000     AAsi    C    T        0      0        2 
   5   chr5_13605000     AKia    C    T        0      0        2 
   5   chr5_13605000     AOna    C    T        0      0        2 
   5   chr5_13605000     ASom    C    T        0      0        2 
   5   chr5_13605000     HCab    C    T        1      2        2 
   5   chr5_13605000     HPrz    C    T        1      2        2 
   5   chr5_13605000     ZBoe    C    T        0      0        2 
   5   chr5_13605000     ZGre    C    T        0      0        2 
   5   chr5_13605000     ZHar    C    T        0      0        2 
   5   chr5_13605000   Sample    C    T        0      0        2 
   5   chr5_13606307     AAsi    T    C        1      2        2 
   5   chr5_13606307     AKia    T    C        0      0        2 
   5   chr5_13606307     AOna    T    C        1      2        2 
   5   chr5_13606307     ASom    T    C        1      2        2 
   5   chr5_13606307     HCab    T    C        0      0        2 
   5   chr5_13606307     HPrz    T    C        0      0        2 
   5   chr5_13606307     ZBoe    T    C        0      0        2 
   5   chr5_13606307     ZGre    T    C        0      0        2 
   5   chr5_13606307     ZHar    T    C        0      0        2 
   5   chr5_13606307   Sample    T    C        1      2        2 
   5   chr5_13620324     AAsi    G    A        0      0        2 
   5   chr5_13620324     AKia    G    A        0      0        2 
   5   chr5_13620324     AOna    G    A        0      0        2 
   5   chr5_13620324     ASom    G    A        0      0        2 
   5   chr5_13620324     HCab    G    A        0      0        2 
   5   chr5_13620324     HPrz    G    A      0.5      1        2 
   5   chr5_13620324     ZBoe    G    A        0      0        2 
   5   chr5_13620324     ZGre    G    A        0      0        2 
   5   chr5_13620324     ZHar    G    A        0      0        2 
   5   chr5_13620324   Sample    G    A        0      0        2 
   5   chr5_13623805     AAsi    C    T        0      0        2 
   5   chr5_13623805     AKia    C    T        0      0        2 
   5   chr5_13623805     AOna    C    T        0      0        2 
   5   chr5_13623805     ASom    C    T        0      0        2 
   5   chr5_13623805     HCab    C    T        1      2        2 
   5   chr5_13623805     HPrz    C    T        1      2        2 
   5   chr5_13623805     ZBoe    C    T        0      0        2 
   5   chr5_13623805     ZGre    C    T        0      0        2 
   5   chr5_13623805     ZHar    C    T        0      0        2 
   5   chr5_13623805   Sample    C    T        0      0        2 
   5   chr5_13623930     AAsi    G    C        0      0        2 
   5   chr5_13623930     AKia    G    C        0      0        2 
   5   chr5_13623930     AOna    G    C        0      0        2 
   5   chr5_13623930     ASom    G    C        0      0        2 
   5   chr5_13623930     HCab    G    C        1      2        2 
   5   chr5_13623930     HPrz    G    C        1      2        2 
   5   chr5_13623930     ZBoe    G    C        0      0        2 
   5   chr5_13623930     ZGre    G    C        0      0        2 
   5   chr5_13623930     ZHar    G    C        0      0        2 
   5   chr5_13623930   Sample    G    C        0      0        2 
   5   chr5_13635743     AAsi    A    G        0      0        2 
   5   chr5_13635743     AKia    A    G        0      0        2 
   5   chr5_13635743     AOna    A    G      0.5      1        2 
   5   chr5_13635743     ASom    A    G        0      0        2 
   5   chr5_13635743     HCab    A    G        1      2        2 
   5   chr5_13635743     HPrz    A    G        1      2        2 
   5   chr5_13635743     ZBoe    A    G        0      0        2 
   5   chr5_13635743     ZGre    A    G        0      0        2 
   5   chr5_13635743     ZHar    A    G        0      0        2 
   5   chr5_13635743   Sample    A    G        0      0        2 
   5   chr5_13638410     AAsi    G    A        0      0        2 
   5   chr5_13638410     AKia    G    A        0      0        2 
   5   chr5_13638410     AOna    G    A        0      0        2 
   5   chr5_13638410     ASom    G    A        0      0        2 
   5   chr5_13638410     HCab    G    A        1      2        2 
   5   chr5_13638410     HPrz    G    A        0      0        2 
   5   chr5_13638410     ZBoe    G    A        0      0        2 
   5   chr5_13638410     ZGre    G    A        0      0        2 
   5   chr5_13638410     ZHar    G    A        0      0        2 
   5   chr5_13638410   Sample    G    A        0      0        2 
   5   chr5_13649586     AAsi    C    T        0      0        2 
   5   chr5_13649586     AKia    C    T        0      0        2 
   5   chr5_13649586     AOna    C    T        0      0        2 
   5   chr5_13649586     ASom    C    T        0      0        2 
   5   chr5_13649586     HCab    C    T        1      2        2 
   5   chr5_13649586     HPrz    C    T        1      2        2 
   5   chr5_13649586     ZBoe    C    T        0      0        2 
   5   chr5_13649586     ZGre    C    T        0      0        2 
   5   chr5_13649586     ZHar    C    T        0      0        2 
   5   chr5_13649586   Sample    C    T        0      0        2 
   5   chr5_13654868     AAsi    A    T        0      0        2 
   5   chr5_13654868     AKia    A    T        0      0        2 
   5   chr5_13654868     AOna    A    T        0      0        2 
   5   chr5_13654868     ASom    A    T        0      0        2 
   5   chr5_13654868     HCab    A    T        0      0        2 
   5   chr5_13654868     HPrz    A    T        0      0        2 
   5   chr5_13654868     ZBoe    A    T        0      0        2 
   5   chr5_13654868     ZGre    A    T      0.5      1        2 
   5   chr5_13654868     ZHar    A    T        0      0        2 
   5   chr5_13654868   Sample    A    T        0      0        2 
   5   chr5_13655060     AAsi    C    T        0      0        2 
   5   chr5_13655060     AKia    C    T        0      0        2 
   5   chr5_13655060     AOna    C    T        0      0        2 
   5   chr5_13655060     ASom    C    T        0      0        2 
   5   chr5_13655060     HCab    C    T        1      2        2 
   5   chr5_13655060     HPrz    C    T        1      2        2 
   5   chr5_13655060     ZBoe    C    T        0      0        2 
   5   chr5_13655060     ZGre    C    T        0      0        2 
   5   chr5_13655060     ZHar    C    T        0      0        2 
   5   chr5_13655060   Sample    C    T        0      0        2 
   5   chr5_13655585     AAsi    G    A        0      0        2 
   5   chr5_13655585     AKia    G    A        0      0        2 
   5   chr5_13655585     AOna    G    A        0      0        2 
   5   chr5_13655585     ASom    G    A        0      0        2 
   5   chr5_13655585     HCab    G    A        1      2        2 
   5   chr5_13655585     HPrz    G    A        1      2        2 
   5   chr5_13655585     ZBoe    G    A        0      0        2 
   5   chr5_13655585     ZGre    G    A        0      0        2 
   5   chr5_13655585     ZHar    G    A        0      0        2 
   5   chr5_13655585   Sample    G    A        0      0        2 
   5   chr5_13662936     AAsi    C    T        0      0        2 
   5   chr5_13662936     AKia    C    T        0      0        2 
   5   chr5_13662936     AOna    C    T        0      0        2 
   5   chr5_13662936     ASom    C    T        0      0        2 
   5   chr5_13662936     HCab    C    T        1      2        2 
   5   chr5_13662936     HPrz    C    T        1      2        2 
   5   chr5_13662936     ZBoe    C    T        0      0        2 
   5   chr5_13662936     ZGre    C    T        0      0        2 
   5   chr5_13662936     ZHar    C    T        0      0        2 
   5   chr5_13662936   Sample    C    T        0      0        2 
   5   chr5_13674204     AAsi    G    A        0      0        2 
   5   chr5_13674204     AKia    G    A        0      0        2 
   5   chr5_13674204     AOna    G    A        0      0        2 
   5   chr5_13674204     ASom    G    A        0      0        2 
   5   chr5_13674204     HCab    G    A        1      2        2 
   5   chr5_13674204     HPrz    G    A        1      2        2 
   5   chr5_13674204     ZBoe    G    A        0      0        2 
   5   chr5_13674204     ZGre    G    A        0      0        2 
   5   chr5_13674204     ZHar    G    A        0      0        2 
   5   chr5_13674204   Sample    G    A        0      0        2 
   5   chr5_13686677     AAsi    C    T        0      0        2 
   5   chr5_13686677     AKia    C    T        0      0        2 
   5   chr5_13686677     AOna    C    T        0      0        2 
   5   chr5_13686677     ASom    C    T        0      0        2 
   5   chr5_13686677     HCab    C    T        1      2        2 
   5   chr5_13686677     HPrz    C    T        1      2        2 
   5   chr5_13686677     ZBoe    C    T        0      0        2 
   5   chr5_13686677     ZGre    C    T        0      0        2 
   5   chr5_13686677     ZHar    C    T        0      0        2 
   5   chr5_13686677   Sample    C    T        0      0        2 
   5   chr5_13693755     AAsi    C    T        0      0        2 
   5   chr5_13693755     AKia    C    T        0      0        2 
   5   chr5_13693755     AOna    C    T      0.5      1        2 
   5   chr5_13693755     ASom    C    T        0      0        2 
   5   chr5_13693755     HCab    C    T        0      0        2 
   5   chr5_13693755     HPrz    C    T        0      0        2 
   5   chr5_13693755     ZBoe    C    T        0      0        2 
   5   chr5_13693755     ZGre    C    T        0      0        2 
   5   chr5_13693755     ZHar    C    T        0      0        2 
   5   chr5_13693755   Sample    C    T        0      0        2 
   5   chr5_13695742     AAsi    T    C        0      0        2 
   5   chr5_13695742     AKia    T    C        0      0        2 
   5   chr5_13695742     AOna    T    C        0      0        2 
   5   chr5_13695742     ASom    T    C        0      0        2 
   5   chr5_13695742     HCab    T    C        0      0        2 
   5   chr5_13695742     HPrz    T    C        0      0        2 
   5   chr5_13695742     ZBoe    T    C      0.5      1        2 
   5   chr5_13695742     ZGre    T    C        0      0        2 
   5   chr5_13695742     ZHar    T    C        0      0        2 
   5   chr5_13695742   Sample    T    C        0      0        2 
   5   chr5_13697469     AAsi    G    T        0      0        2 
   5   chr5_13697469     AKia    G    T        0      0        2 
   5   chr5_13697469     AOna    G    T        0      0        2 
   5   chr5_13697469     ASom    G    T        0      0        2 
   5   chr5_13697469     HCab    G    T        0      0        2 
   5   chr5_13697469     HPrz    G    T        0      0        2 
   5   chr5_13697469     ZBoe    G    T        0      0        2 
   5   chr5_13697469     ZGre    G    T        0      0        2 
   5   chr5_13697469     ZHar    G    T        1      2        2 
   5   chr5_13697469   Sample    G    T        0      0        2 
   5   chr5_13709692     AAsi    C    G        0      0        2 
   5   chr5_13709692     AKia    C    G        1      2        2 
   5   chr5_13709692     AOna    C    G        1      2        2 
   5   chr5_13709692     ASom    C    G        0      0        2 
   5   chr5_13709692     HCab    C    G        0      0        2 
   5   chr5_13709692     HPrz    C    G        0      0        2 
   5   chr5_13709692     ZBoe    C    G        0      0        2 
   5   chr5_13709692     ZGre    C    G        0      0        2 
   5   chr5_13709692     ZHar    C    G        0      0        2 
   5   chr5_13709692   Sample    C    G        0      0        2 
   5   chr5_13726566     AAsi    G    C        0      0        2 
   5   chr5_13726566     AKia    G    C        0      0        2 
   5   chr5_13726566     AOna    G    C        0      0        2 
   5   chr5_13726566     ASom    G    C        0      0        2 
   5   chr5_13726566     HCab    G    C        0      0        2 
   5   chr5_13726566     HPrz    G    C        0      0        2 
   5   chr5_13726566     ZBoe    G    C      0.5      1        2 
   5   chr5_13726566     ZGre    G    C        1      2        2 
   5   chr5_13726566     ZHar    G    C        1      2        2 
   5   chr5_13726566   Sample    G    C        0      0        2 
   5   chr5_13728675     AAsi    G    A        0      0        2 
   5   chr5_13728675     AKia    G    A        0      0        2 
   5   chr5_13728675     AOna    G    A        0      0        2 
   5   chr5_13728675     ASom    G    A        0      0        2 
   5   chr5_13728675     HCab    G    A        1      2        2 
   5   chr5_13728675     HPrz    G    A        1      2        2 
   5   chr5_13728675     ZBoe    G    A        0      0        2 
   5   chr5_13728675     ZGre    G    A        0      0        2 
   5   chr5_13728675     ZHar    G    A        0      0        2 
   5   chr5_13728675   Sample    G    A        0      0        2 
   5   chr5_13729342     AAsi    G    A        0      0        2 
   5   chr5_13729342     AKia    G    A        0      0        2 
   5   chr5_13729342     AOna    G    A        0      0        2 
   5   chr5_13729342     ASom    G    A        0      0        2 
   5   chr5_13729342     HCab    G    A      0.5      1        2 
   5   chr5_13729342     HPrz    G    A      0.5      1        2 
   5   chr5_13729342     ZBoe    G    A        0      0        2 
   5   chr5_13729342     ZGre    G    A        0      0        2 
   5   chr5_13729342     ZHar    G    A        0      0        2 
   5   chr5_13729342   Sample    G    A        0      0        2 
   5   chr5_13733259     AAsi    T    C        0      0        2 
   5   chr5_13733259     AKia    T    C        0      0        2 
   5   chr5_13733259     AOna    T    C        0      0        2 
   5   chr5_13733259     ASom    T    C        0      0        2 
   5   chr5_13733259     HCab    T    C        0      0        2 
   5   chr5_13733259     HPrz    T    C        0      0        2 
   5   chr5_13733259     ZBoe    T    C        0      0        2 
   5   chr5_13733259     ZGre    T    C        1      2        2 
   5   chr5_13733259     ZHar    T    C        0      0        2 
   5   chr5_13733259   Sample    T    C        0      0        2 
   5   chr5_13759756     AAsi    C    T      0.5      1        2 
   5   chr5_13759756     AKia    C    T        0      0        2 
   5   chr5_13759756     AOna    C    T        0      0        2 
   5   chr5_13759756     ASom    C    T        0      0        2 
   5   chr5_13759756     HCab    C    T        0      0        2 
   5   chr5_13759756     HPrz    C    T        0      0        2 
   5   chr5_13759756     ZBoe    C    T        0      0        2 
   5   chr5_13759756     ZGre    C    T        0      0        2 
   5   chr5_13759756     ZHar    C    T        0      0        2 
   5   chr5_13759756   Sample    C    T        0      0        2 
   5   chr5_13773482     AAsi    T    C        0      0        2 
   5   chr5_13773482     AKia    T    C        0      0        2 
   5   chr5_13773482     AOna    T    C        0      0        2 
   5   chr5_13773482     ASom    T    C        0      0        2 
   5   chr5_13773482     HCab    T    C        0      0        2 
   5   chr5_13773482     HPrz    T    C        0      0        2 
   5   chr5_13773482     ZBoe    T    C      0.5      1        2 
   5   chr5_13773482     ZGre    T    C        0      0        2 
   5   chr5_13773482     ZHar    T    C        0      0        2 
   5   chr5_13773482   Sample    T    C        0      0        2 
   5   chr5_13774203     AAsi    G    A        0      0        2 
   5   chr5_13774203     AKia    G    A        0      0        2 
   5   chr5_13774203     AOna    G    A        0      0        2 
   5   chr5_13774203     ASom    G    A        0      0        2 
   5   chr5_13774203     HCab    G    A        0      0        2 
   5   chr5_13774203     HPrz    G    A        0      0        2 
   5   chr5_13774203     ZBoe    G    A        0      0        2 
   5   chr5_13774203     ZGre    G    A        0      0        2 
   5   chr5_13774203     ZHar    G    A        1      2        2 
   5   chr5_13774203   Sample    G    A        0      0        2 
   5   chr5_13775966     AAsi    T    G        0      0        2 
   5   chr5_13775966     AKia    T    G        0      0        2 
   5   chr5_13775966     AOna    T    G        0      0        2 
   5   chr5_13775966     ASom    T    G        0      0        2 
   5   chr5_13775966     HCab    T    G        0      0        2 
   5   chr5_13775966     HPrz    T    G        0      0        2 
   5   chr5_13775966     ZBoe    T    G        0      0        2 
   5   chr5_13775966     ZGre    T    G        0      0        2 
   5   chr5_13775966     ZHar    T    G      0.5      1        2 
   5   chr5_13775966   Sample    T    G        0      0        2 
   5   chr5_13789854     AAsi    G    C        0      0        2 
   5   chr5_13789854     AKia    G    C        0      0        2 
   5   chr5_13789854     AOna    G    C        0      0        2 
   5   chr5_13789854     ASom    G    C        0      0        2 
   5   chr5_13789854     HCab    G    C      0.5      1        2 
   5   chr5_13789854     HPrz    G    C        1      2        2 
   5   chr5_13789854     ZBoe    G    C        0      0        2 
   5   chr5_13789854     ZGre    G    C        0      0        2 
   5   chr5_13789854     ZHar    G    C        0      0        2 
   5   chr5_13789854   Sample    G    C        0      0        2 
   5   chr5_13791941     AAsi    G    A        0      0        2 
   5   chr5_13791941     AKia    G    A        0      0        2 
   5   chr5_13791941     AOna    G    A        0      0        2 
   5   chr5_13791941     ASom    G    A        0      0        2 
   5   chr5_13791941     HCab    G    A        0      0        2 
   5   chr5_13791941     HPrz    G    A        0      0        2 
   5   chr5_13791941     ZBoe    G    A        0      0        2 
   5   chr5_13791941     ZGre    G    A      0.5      1        2 
   5   chr5_13791941     ZHar    G    A        0      0        2 
   5   chr5_13791941   Sample    G    A        0      0        2 
   5   chr5_13808589     AAsi    A    C        0      0        2 
   5   chr5_13808589     AKia    A    C        0      0        2 
   5   chr5_13808589     AOna    A    C        0      0        2 
   5   chr5_13808589     ASom    A    C        0      0        2 
   5   chr5_13808589     HCab    A    C        1      2        2 
   5   chr5_13808589     HPrz    A    C        1      2        2 
   5   chr5_13808589     ZBoe    A    C        0      0        2 
   5   chr5_13808589     ZGre    A    C        0      0        2 
   5   chr5_13808589     ZHar    A    C        0      0        2 
   5   chr5_13808589   Sample    A    C        0      0        2 
   5   chr5_13810801     AAsi    A    G        0      0        2 
   5   chr5_13810801     AKia    A    G        0      0        2 
   5   chr5_13810801     AOna    A    G        0      0        2 
   5   chr5_13810801     ASom    A    G        0      0        2 
   5   chr5_13810801     HCab    A    G        0      0        2 
   5   chr5_13810801     HPrz    A    G        0      0        2 
   5   chr5_13810801     ZBoe    A    G        0      0        2 
   5   chr5_13810801     ZGre    A    G      0.5      1        2 
   5   chr5_13810801     ZHar    A    G        0      0        2 
   5   chr5_13810801   Sample    A    G        0      0        2 
   5   chr5_13814257     AAsi    C    G        0      0        2 
   5   chr5_13814257     AKia    C    G        0      0        2 
   5   chr5_13814257     AOna    C    G        0      0        2 
   5   chr5_13814257     ASom    C    G        0      0        2 
   5   chr5_13814257     HCab    C    G        0      0        2 
   5   chr5_13814257     HPrz    C    G        0      0        2 
   5   chr5_13814257     ZBoe    C    G        0      0        2 
   5   chr5_13814257     ZGre    C    G        0      0        2 
   5   chr5_13814257     ZHar    C    G      0.5      1        2 
   5   chr5_13814257   Sample    C    G        0      0        2 
   5   chr5_13816370     AAsi    G    T        0      0        2 
   5   chr5_13816370     AKia    G    T        0      0        2 
   5   chr5_13816370     AOna    G    T        0      0        2 
   5   chr5_13816370     ASom    G    T        0      0        2 
   5   chr5_13816370     HCab    G    T        0      0        2 
   5   chr5_13816370     HPrz    G    T        0      0        2 
   5   chr5_13816370     ZBoe    G    T        1      2        2 
   5   chr5_13816370     ZGre    G    T        0      0        2 
   5   chr5_13816370     ZHar    G    T        0      0        2 
   5   chr5_13816370   Sample    G    T        0      0        2 
   5   chr5_13822474     AAsi    G    A        0      0        2 
   5   chr5_13822474     AKia    G    A        0      0        2 
   5   chr5_13822474     AOna    G    A        0      0        2 
   5   chr5_13822474     ASom    G    A        0      0        2 
   5   chr5_13822474     HCab    G    A        0      0        2 
   5   chr5_13822474     HPrz    G    A        0      0        2 
   5   chr5_13822474     ZBoe    G    A      0.5      1        2 
   5   chr5_13822474     ZGre    G    A        0      0        2 
   5   chr5_13822474     ZHar    G    A        0      0        2 
   5   chr5_13822474   Sample    G    A        0      0        2 
   5   chr5_13823623     AAsi    C    G        0      0        2 
   5   chr5_13823623     AKia    C    G        0      0        2 
   5   chr5_13823623     AOna    C    G        0      0        2 
   5   chr5_13823623     ASom    C    G        0      0        2 
   5   chr5_13823623     HCab    C    G        0      0        2 
   5   chr5_13823623     HPrz    C    G        0      0        2 
   5   chr5_13823623     ZBoe    C    G        0      0        2 
   5   chr5_13823623     ZGre    C    G        1      2        2 
   5   chr5_13823623     ZHar    C    G        0      0        2 
   5   chr5_13823623   Sample    C    G        0      0        2 
   5   chr5_13826370     AAsi    G    T        0      0        2 
   5   chr5_13826370     AKia    G    T        0      0        2 
   5   chr5_13826370     AOna    G    T      0.5      1        2 
   5   chr5_13826370     ASom    G    T        0      0        2 
   5   chr5_13826370     HCab    G    T        0      0        2 
   5   chr5_13826370     HPrz    G    T        0      0        2 
   5   chr5_13826370     ZBoe    G    T        0      0        2 
   5   chr5_13826370     ZGre    G    T        0      0        2 
   5   chr5_13826370     ZHar    G    T        0      0        2 
   5   chr5_13826370   Sample    G    T        0      0        2 
   5   chr5_13826918     AAsi    G    A        0      0        2 
   5   chr5_13826918     AKia    G    A        1      2        2 
   5   chr5_13826918     AOna    G    A        0      0        2 
   5   chr5_13826918     ASom    G    A        0      0        2 
   5   chr5_13826918     HCab    G    A        0      0        2 
   5   chr5_13826918     HPrz    G    A        0      0        2 
   5   chr5_13826918     ZBoe    G    A        0      0        2 
   5   chr5_13826918     ZGre    G    A        0      0        2 
   5   chr5_13826918     ZHar    G    A        0      0        2 
   5   chr5_13826918   Sample    G    A        0      0        2 
   5   chr5_13828874     AAsi    A    G        0      0        2 
   5   chr5_13828874     AKia    A    G        0      0        2 
   5   chr5_13828874     AOna    A    G        0      0        2 
   5   chr5_13828874     ASom    A    G        0      0        2 
   5   chr5_13828874     HCab    A    G        0      0        2 
   5   chr5_13828874     HPrz    A    G      0.5      1        2 
   5   chr5_13828874     ZBoe    A    G        0      0        2 
   5   chr5_13828874     ZGre    A    G        0      0        2 
   5   chr5_13828874     ZHar    A    G        0      0        2 
   5   chr5_13828874   Sample    A    G        0      0        2 
   5   chr5_13833644     AAsi    T    C        0      0        2 
   5   chr5_13833644     AKia    T    C        0      0        2 
   5   chr5_13833644     AOna    T    C        0      0        2 
   5   chr5_13833644     ASom    T    C        0      0        2 
   5   chr5_13833644     HCab    T    C        1      2        2 
   5   chr5_13833644     HPrz    T    C        1      2        2 
   5   chr5_13833644     ZBoe    T    C        0      0        2 
   5   chr5_13833644     ZGre    T    C        0      0        2 
   5   chr5_13833644     ZHar    T    C        0      0        2 
   5   chr5_13833644   Sample    T    C        0      0        2 
   5   chr5_13834881     AAsi    G    A        0      0        2 
   5   chr5_13834881     AKia    G    A        0      0        2 
   5   chr5_13834881     AOna    G    A        0      0        2 
   5   chr5_13834881     ASom    G    A        0      0        2 
   5   chr5_13834881     HCab    G    A        1      2        2 
   5   chr5_13834881     HPrz    G    A        1      2        2 
   5   chr5_13834881     ZBoe    G    A        0      0        2 
   5   chr5_13834881     ZGre    G    A        0      0        2 
   5   chr5_13834881     ZHar    G    A        0      0        2 
   5   chr5_13834881   Sample    G    A        0      0        2 
   5   chr5_13842141     AAsi    G    T        1      2        2 
   5   chr5_13842141     AKia    G    T        0      0        2 
   5   chr5_13842141     AOna    G    T        0      0        2 
   5   chr5_13842141     ASom    G    T        0      0        2 
   5   chr5_13842141     HCab    G    T        0      0        2 
   5   chr5_13842141     HPrz    G    T        0      0        2 
   5   chr5_13842141     ZBoe    G    T        0      0        2 
   5   chr5_13842141     ZGre    G    T        0      0        2 
   5   chr5_13842141     ZHar    G    T        0      0        2 
   5   chr5_13842141   Sample    G    T        1      2        2 
   5   chr5_13842844     AAsi    C    G        0      0        2 
   5   chr5_13842844     AKia    C    G        0      0        2 
   5   chr5_13842844     AOna    C    G        0      0        2 
   5   chr5_13842844     ASom    C    G        1      2        2 
   5   chr5_13842844     HCab    C    G        0      0        2 
   5   chr5_13842844     HPrz    C    G        0      0        2 
   5   chr5_13842844     ZBoe    C    G        0      0        2 
   5   chr5_13842844     ZGre    C    G        0      0        2 
   5   chr5_13842844     ZHar    C    G        0      0        2 
   5   chr5_13842844   Sample    C    G        0      0        2 
   5   chr5_13843417     AAsi    G    A        0      0        2 
   5   chr5_13843417     AKia    G    A        0      0        2 
   5   chr5_13843417     AOna    G    A        0      0        2 
   5   chr5_13843417     ASom    G    A        0      0        2 
   5   chr5_13843417     HCab    G    A        0      0        2 
   5   chr5_13843417     HPrz    G    A        0      0        2 
   5   chr5_13843417     ZBoe    G    A      0.5      1        2 
   5   chr5_13843417     ZGre    G    A        0      0        2 
   5   chr5_13843417     ZHar    G    A        0      0        2 
   5   chr5_13843417   Sample    G    A        0      0        2 
   5   chr5_13849841     AAsi    T    C        0      0        2 
   5   chr5_13849841     AKia    T    C        0      0        2 
   5   chr5_13849841     AOna    T    C        0      0        2 
   5   chr5_13849841     ASom    T    C        0      0        2 
   5   chr5_13849841     HCab    T    C        0      0        2 
   5   chr5_13849841     HPrz    T    C      0.5      1        2 
   5   chr5_13849841     ZBoe    T    C        0      0        2 
   5   chr5_13849841     ZGre    T    C        0      0        2 
   5   chr5_13849841     ZHar    T    C        0      0        2 
   5   chr5_13849841   Sample    T    C        0      0        2 
   5   chr5_13850664     AAsi    A    C        0      0        2 
   5   chr5_13850664     AKia    A    C        0      0        2 
   5   chr5_13850664     AOna    A    C        0      0        2 
   5   chr5_13850664     ASom    A    C        0      0        2 
   5   chr5_13850664     HCab    A    C        0      0        2 
   5   chr5_13850664     HPrz    A    C        0      0        2 
   5   chr5_13850664     ZBoe    A    C        0      0        2 
   5   chr5_13850664     ZGre    A    C        1      2        2 
   5   chr5_13850664     ZHar    A    C        0      0        2 
   5   chr5_13850664   Sample    A    C        0      0        2 
   5   chr5_13850788     AAsi    A    G        0      0        2 
   5   chr5_13850788     AKia    A    G        0      0        2 
   5   chr5_13850788     AOna    A    G        0      0        2 
   5   chr5_13850788     ASom    A    G        0      0        2 
   5   chr5_13850788     HCab    A    G        0      0        2 
   5   chr5_13850788     HPrz    A    G        0      0        2 
   5   chr5_13850788     ZBoe    A    G      0.5      1        2 
   5   chr5_13850788     ZGre    A    G        0      0        2 
   5   chr5_13850788     ZHar    A    G        0      0        2 
   5   chr5_13850788   Sample    A    G        0      0        2 
   5   chr5_13852117     AAsi    C    G      0.5      1        2 
   5   chr5_13852117     AKia    C    G        0      0        2 
   5   chr5_13852117     AOna    C    G        0      0        2 
   5   chr5_13852117     ASom    C    G        0      0        2 
   5   chr5_13852117     HCab    C    G        0      0        2 
   5   chr5_13852117     HPrz    C    G        0      0        2 
   5   chr5_13852117     ZBoe    C    G        0      0        2 
   5   chr5_13852117     ZGre    C    G        0      0        2 
   5   chr5_13852117     ZHar    C    G        0      0        2 
   5   chr5_13852117   Sample    C    G        0      0        2 
   5   chr5_13852134     AAsi    A    G        0      0        2 
   5   chr5_13852134     AKia    A    G        0      0        2 
   5   chr5_13852134     AOna    A    G        0      0        2 
   5   chr5_13852134     ASom    A    G        0      0        2 
   5   chr5_13852134     HCab    A    G        0      0        2 
   5   chr5_13852134     HPrz    A    G        0      0        2 
   5   chr5_13852134     ZBoe    A    G        0      0        2 
   5   chr5_13852134     ZGre    A    G        1      2        2 
   5   chr5_13852134     ZHar    A    G        0      0        2 
   5   chr5_13852134   Sample    A    G        0      0        2 
   5   chr5_13852593     AAsi    A    G        0      0        2 
   5   chr5_13852593     AKia    A    G        0      0        2 
   5   chr5_13852593     AOna    A    G        0      0        2 
   5   chr5_13852593     ASom    A    G        0      0        2 
   5   chr5_13852593     HCab    A    G        0      0        2 
   5   chr5_13852593     HPrz    A    G        0      0        2 
   5   chr5_13852593     ZBoe    A    G      0.5      1        2 
   5   chr5_13852593     ZGre    A    G        0      0        2 
   5   chr5_13852593     ZHar    A    G        1      2        2 
   5   chr5_13852593   Sample    A    G        0      0        2 
   5   chr5_13852745     AAsi    G    T        0      0        2 
   5   chr5_13852745     AKia    G    T        0      0        2 
   5   chr5_13852745     AOna    G    T        0      0        2 
   5   chr5_13852745     ASom    G    T        0      0        2 
   5   chr5_13852745     HCab    G    T        0      0        2 
   5   chr5_13852745     HPrz    G    T        0      0        2 
   5   chr5_13852745     ZBoe    G    T      0.5      1        2 
   5   chr5_13852745     ZGre    G    T        0      0        2 
   5   chr5_13852745     ZHar    G    T        0      0        2 
   5   chr5_13852745   Sample    G    T        0      0        2 
   5   chr5_13858233     AAsi    A    G        1      2        2 
   5   chr5_13858233     AKia    A    G        1      2        2 
   5   chr5_13858233     AOna    A    G        1      2        2 
   5   chr5_13858233     ASom    A    G        1      2        2 
   5   chr5_13858233     HCab    A    G        0      0        2 
   5   chr5_13858233     HPrz    A    G        0      0        2 
   5   chr5_13858233     ZBoe    A    G        0      0        2 
   5   chr5_13858233     ZGre    A    G        0      0        2 
   5   chr5_13858233     ZHar    A    G        0      0        2 
   5   chr5_13858233   Sample    A    G        1      2        2 
   5   chr5_13859735     AAsi    C    A        0      0        2 
   5   chr5_13859735     AKia    C    A        0      0        2 
   5   chr5_13859735     AOna    C    A        0      0        2 
   5   chr5_13859735     ASom    C    A        0      0        2 
   5   chr5_13859735     HCab    C    A        0      0        2 
   5   chr5_13859735     HPrz    C    A        0      0        2 
   5   chr5_13859735     ZBoe    C    A        0      0        2 
   5   chr5_13859735     ZGre    C    A        0      0        2 
   5   chr5_13859735     ZHar    C    A        1      2        2 
   5   chr5_13859735   Sample    C    A        0      0        2 
   5   chr5_13863122     AAsi    T    G        0      0        2 
   5   chr5_13863122     AKia    T    G        0      0        2 
   5   chr5_13863122     AOna    T    G      0.5      1        2 
   5   chr5_13863122     ASom    T    G        0      0        2 
   5   chr5_13863122     HCab    T    G        0      0        2 
   5   chr5_13863122     HPrz    T    G        0      0        2 
   5   chr5_13863122     ZBoe    T    G        0      0        2 
   5   chr5_13863122     ZGre    T    G        0      0        2 
   5   chr5_13863122     ZHar    T    G        0      0        2 
   5   chr5_13863122   Sample    T    G        0      0        2 
   5   chr5_13865070     AAsi    C    T        0      0        2 
   5   chr5_13865070     AKia    C    T        0      0        2 
   5   chr5_13865070     AOna    C    T        0      0        2 
   5   chr5_13865070     ASom    C    T        0      0        2 
   5   chr5_13865070     HCab    C    T        1      2        2 
   5   chr5_13865070     HPrz    C    T        1      2        2 
   5   chr5_13865070     ZBoe    C    T        0      0        2 
   5   chr5_13865070     ZGre    C    T        0      0        2 
   5   chr5_13865070     ZHar    C    T        0      0        2 
   5   chr5_13865070   Sample    C    T        0      0        2 
   5   chr5_13875837     AAsi    T    A        0      0        2 
   5   chr5_13875837     AKia    T    A        0      0        2 
   5   chr5_13875837     AOna    T    A        0      0        2 
   5   chr5_13875837     ASom    T    A        0      0        2 
   5   chr5_13875837     HCab    T    A        1      2        2 
   5   chr5_13875837     HPrz    T    A        1      2        2 
   5   chr5_13875837     ZBoe    T    A        0      0        2 
   5   chr5_13875837     ZGre    T    A        0      0        2 
   5   chr5_13875837     ZHar    T    A        0      0        2 
   5   chr5_13875837   Sample    T    A        0      0        2 
   5   chr5_13888323     AAsi    G    A        0      0        2 
   5   chr5_13888323     AKia    G    A        0      0        2 
   5   chr5_13888323     AOna    G    A        0      0        2 
   5   chr5_13888323     ASom    G    A        0      0        2 
   5   chr5_13888323     HCab    G    A        0      0        2 
   5   chr5_13888323     HPrz    G    A        0      0        2 
   5   chr5_13888323     ZBoe    G    A        0      0        2 
   5   chr5_13888323     ZGre    G    A        0      0        2 
   5   chr5_13888323     ZHar    G    A        1      2        2 
   5   chr5_13888323   Sample    G    A        0      0        2 
   5   chr5_13889724     AAsi    C    T        0      0        2 
   5   chr5_13889724     AKia    C    T        0      0        2 
   5   chr5_13889724     AOna    C    T        0      0        2 
   5   chr5_13889724     ASom    C    T        0      0        2 
   5   chr5_13889724     HCab    C    T        0      0        2 
   5   chr5_13889724     HPrz    C    T        0      0        2 
   5   chr5_13889724     ZBoe    C    T      0.5      1        2 
   5   chr5_13889724     ZGre    C    T        0      0        2 
   5   chr5_13889724     ZHar    C    T        0      0        2 
   5   chr5_13889724   Sample    C    T        0      0        2 
   5   chr5_13893485     AAsi    C    G        0      0        2 
   5   chr5_13893485     AKia    C    G        0      0        2 
   5   chr5_13893485     AOna    C    G        0      0        2 
   5   chr5_13893485     ASom    C    G        0      0        2 
   5   chr5_13893485     HCab    C    G        1      2        2 
   5   chr5_13893485     HPrz    C    G        1      2        2 
   5   chr5_13893485     ZBoe    C    G        0      0        2 
   5   chr5_13893485     ZGre    C    G        0      0        2 
   5   chr5_13893485     ZHar    C    G        0      0        2 
   5   chr5_13893485   Sample    C    G        0      0        2 
   5   chr5_13896742     AAsi    T    C        0      0        2 
   5   chr5_13896742     AKia    T    C        0      0        2 
   5   chr5_13896742     AOna    T    C        0      0        2 
   5   chr5_13896742     ASom    T    C        0      0        2 
   5   chr5_13896742     HCab    T    C        0      0        2 
   5   chr5_13896742     HPrz    T    C        0      0        2 
   5   chr5_13896742     ZBoe    T    C        0      0        2 
   5   chr5_13896742     ZGre    T    C        0      0        2 
   5   chr5_13896742     ZHar    T    C        1      2        2 
   5   chr5_13896742   Sample    T    C        0      0        2 
   5   chr5_13903045     AAsi    T    C        0      0        2 
   5   chr5_13903045     AKia    T    C        0      0        2 
   5   chr5_13903045     AOna    T    C        0      0        2 
   5   chr5_13903045     ASom    T    C        0      0        2 
   5   chr5_13903045     HCab    T    C        0      0        2 
   5   chr5_13903045     HPrz    T    C        0      0        2 
   5   chr5_13903045     ZBoe    T    C        0      0        2 
   5   chr5_13903045     ZGre    T    C        0      0        2 
   5   chr5_13903045     ZHar    T    C        1      2        2 
   5   chr5_13903045   Sample    T    C        0      0        2 
   5   chr5_13918531     AAsi    T    G        0      0        2 
   5   chr5_13918531     AKia    T    G        0      0        2 
   5   chr5_13918531     AOna    T    G        0      0        2 
   5   chr5_13918531     ASom    T    G        0      0        2 
   5   chr5_13918531     HCab    T    G        0      0        2 
   5   chr5_13918531     HPrz    T    G        0      0        2 
   5   chr5_13918531     ZBoe    T    G      0.5      1        2 
   5   chr5_13918531     ZGre    T    G        0      0        2 
   5   chr5_13918531     ZHar    T    G        0      0        2 
   5   chr5_13918531   Sample    T    G        0      0        2 
   5   chr5_13919189     AAsi    T    C        0      0        2 
   5   chr5_13919189     AKia    T    C        0      0        2 
   5   chr5_13919189     AOna    T    C        0      0        2 
   5   chr5_13919189     ASom    T    C        0      0        2 
   5   chr5_13919189     HCab    T    C        1      2        2 
   5   chr5_13919189     HPrz    T    C        1      2        2 
   5   chr5_13919189     ZBoe    T    C        0      0        2 
   5   chr5_13919189     ZGre    T    C        0      0        2 
   5   chr5_13919189     ZHar    T    C        0      0        2 
   5   chr5_13919189   Sample    T    C        0      0        2 
   5   chr5_13920319     AAsi    G    C        0      0        2 
   5   chr5_13920319     AKia    G    C        0      0        2 
   5   chr5_13920319     AOna    G    C        0      0        2 
   5   chr5_13920319     ASom    G    C        0      0        2 
   5   chr5_13920319     HCab    G    C        1      2        2 
   5   chr5_13920319     HPrz    G    C        1      2        2 
   5   chr5_13920319     ZBoe    G    C        0      0        2 
   5   chr5_13920319     ZGre    G    C        0      0        2 
   5   chr5_13920319     ZHar    G    C        0      0        2 
   5   chr5_13920319   Sample    G    C        0      0        2 
   5   chr5_13924500     AAsi    T    C        0      0        2 
   5   chr5_13924500     AKia    T    C        0      0        2 
   5   chr5_13924500     AOna    T    C        0      0        2 
   5   chr5_13924500     ASom    T    C        0      0        2 
   5   chr5_13924500     HCab    T    C        0      0        2 
   5   chr5_13924500     HPrz    T    C        0      0        2 
   5   chr5_13924500     ZBoe    T    C        0      0        2 
   5   chr5_13924500     ZGre    T    C        0      0        2 
   5   chr5_13924500     ZHar    T    C      0.5      1        2 
   5   chr5_13924500   Sample    T    C        0      0        2 
   5   chr5_13925112     AAsi    T    C        0      0        2 
   5   chr5_13925112     AKia    T    C        0      0        2 
   5   chr5_13925112     AOna    T    C        0      0        2 
   5   chr5_13925112     ASom    T    C        0      0        2 
   5   chr5_13925112     HCab    T    C        1      2        2 
   5   chr5_13925112     HPrz    T    C        1      2        2 
   5   chr5_13925112     ZBoe    T    C        0      0        2 
   5   chr5_13925112     ZGre    T    C        0      0        2 
   5   chr5_13925112     ZHar    T    C        0      0        2 
   5   chr5_13925112   Sample    T    C        0      0        2 
   5   chr5_13933598     AAsi    G    A        0      0        2 
   5   chr5_13933598     AKia    G    A        0      0        2 
   5   chr5_13933598     AOna    G    A        0      0        2 
   5   chr5_13933598     ASom    G    A        0      0        2 
   5   chr5_13933598     HCab    G    A        0      0        2 
   5   chr5_13933598     HPrz    G    A        0      0        2 
   5   chr5_13933598     ZBoe    G    A        0      0        2 
   5   chr5_13933598     ZGre    G    A        1      2        2 
   5   chr5_13933598     ZHar    G    A        1      2        2 
   5   chr5_13933598   Sample    G    A        0      0        2 
   5   chr5_13945142     AAsi    A    T        0      0        2 
   5   chr5_13945142     AKia    A    T        0      0        2 
   5   chr5_13945142     AOna    A    T        0      0        2 
   5   chr5_13945142     ASom    A    T        0      0        2 
   5   chr5_13945142     HCab    A    T        0      0        2 
   5   chr5_13945142     HPrz    A    T        0      0        2 
   5   chr5_13945142     ZBoe    A    T        0      0        2 
   5   chr5_13945142     ZGre    A    T        1      2        2 
   5   chr5_13945142     ZHar    A    T        0      0        2 
   5   chr5_13945142   Sample    A    T        0      0        2 
   5   chr5_13945251     AAsi    A    G        0      0        2 
   5   chr5_13945251     AKia    A    G        0      0        2 
   5   chr5_13945251     AOna    A    G        0      0        2 
   5   chr5_13945251     ASom    A    G        0      0        2 
   5   chr5_13945251     HCab    A    G        1      2        2 
   5   chr5_13945251     HPrz    A    G        0      0        2 
   5   chr5_13945251     ZBoe    A    G        0      0        2 
   5   chr5_13945251     ZGre    A    G        0      0        2 
   5   chr5_13945251     ZHar    A    G        0      0        2 
   5   chr5_13945251   Sample    A    G        0      0        2 
   5   chr5_13946456     AAsi    A    G        0      0        2 
   5   chr5_13946456     AKia    A    G        0      0        2 
   5   chr5_13946456     AOna    A    G        0      0        2 
   5   chr5_13946456     ASom    A    G        0      0        2 
   5   chr5_13946456     HCab    A    G        1      2        2 
   5   chr5_13946456     HPrz    A    G        1      2        2 
   5   chr5_13946456     ZBoe    A    G        0      0        2 
   5   chr5_13946456     ZGre    A    G        0      0        2 
   5   chr5_13946456     ZHar    A    G        0      0        2 
   5   chr5_13946456   Sample    A    G        0      0        2 
   5   chr5_13949158     AAsi    T    A        0      0        2 
   5   chr5_13949158     AKia    T    A        0      0        2 
   5   chr5_13949158     AOna    T    A        0      0        2 
   5   chr5_13949158     ASom    T    A        0      0        2 
   5   chr5_13949158     HCab    T    A        0      0        2 
   5   chr5_13949158     HPrz    T    A        0      0        2 
   5   chr5_13949158     ZBoe    T    A        0      0        2 
   5   chr5_13949158     ZGre    T    A        0      0        2 
   5   chr5_13949158     ZHar    T    A      0.5      1        2 
   5   chr5_13949158   Sample    T    A        0      0        2 
   5   chr5_13952006     AAsi    T    C        0      0        2 
   5   chr5_13952006     AKia    T    C        0      0        2 
   5   chr5_13952006     AOna    T    C        0      0        2 
   5   chr5_13952006     ASom    T    C        0      0        2 
   5   chr5_13952006     HCab    T    C      0.5      1        2 
   5   chr5_13952006     HPrz    T    C        0      0        2 
   5   chr5_13952006     ZBoe    T    C        0      0        2 
   5   chr5_13952006     ZGre    T    C        0      0        2 
   5   chr5_13952006     ZHar    T    C        0      0        2 
   5   chr5_13952006   Sample    T    C        0      0        2 
   5   chr5_13960619     AAsi    G    C        0      0        2 
   5   chr5_13960619     AKia    G    C        0      0        2 
   5   chr5_13960619     AOna    G    C      0.5      1        2 
   5   chr5_13960619     ASom    G    C        0      0        2 
   5   chr5_13960619     HCab    G    C        0      0        2 
   5   chr5_13960619     HPrz    G    C        0      0        2 
   5   chr5_13960619     ZBoe    G    C        0      0        2 
   5   chr5_13960619     ZGre    G    C        0      0        2 
   5   chr5_13960619     ZHar    G    C        0      0        2 
   5   chr5_13960619   Sample    G    C        0      0        2 
   5   chr5_13961318     AAsi    A    G        0      0        2 
   5   chr5_13961318     AKia    A    G        0      0        2 
   5   chr5_13961318     AOna    A    G        0      0        2 
   5   chr5_13961318     ASom    A    G        0      0        2 
   5   chr5_13961318     HCab    A    G        0      0        2 
   5   chr5_13961318     HPrz    A    G        0      0        2 
   5   chr5_13961318     ZBoe    A    G      0.5      1        2 
   5   chr5_13961318     ZGre    A    G        0      0        2 
   5   chr5_13961318     ZHar    A    G        0      0        2 
   5   chr5_13961318   Sample    A    G        0      0        2 
   5   chr5_13963146     AAsi    T    C        0      0        2 
   5   chr5_13963146     AKia    T    C        0      0        2 
   5   chr5_13963146     AOna    T    C        0      0        2 
   5   chr5_13963146     ASom    T    C        1      2        2 
   5   chr5_13963146     HCab    T    C        0      0        2 
   5   chr5_13963146     HPrz    T    C        0      0        2 
   5   chr5_13963146     ZBoe    T    C        0      0        2 
   5   chr5_13963146     ZGre    T    C        0      0        2 
   5   chr5_13963146     ZHar    T    C        0      0        2 
   5   chr5_13963146   Sample    T    C        0      0        2 
   5   chr5_13972632     AAsi    G    A        0      0        2 
   5   chr5_13972632     AKia    G    A        1      2        2 
   5   chr5_13972632     AOna    G    A        0      0        2 
   5   chr5_13972632     ASom    G    A        0      0        2 
   5   chr5_13972632     HCab    G    A        0      0        2 
   5   chr5_13972632     HPrz    G    A        0      0        2 
   5   chr5_13972632     ZBoe    G    A        0      0        2 
   5   chr5_13972632     ZGre    G    A        0      0        2 
   5   chr5_13972632     ZHar    G    A        0      0        2 
   5   chr5_13972632   Sample    G    A        0      0        2 
   5   chr5_13992919     AAsi    G    A        0      0        2 
   5   chr5_13992919     AKia    G    A        0      0        2 
   5   chr5_13992919     AOna    G    A        1      2        2 
   5   chr5_13992919     ASom    G    A        0      0        2 
   5   chr5_13992919     HCab    G    A        0      0        2 
   5   chr5_13992919     HPrz    G    A        0      0        2 
   5   chr5_13992919     ZBoe    G    A        0      0        2 
   5   chr5_13992919     ZGre    G    A        0      0        2 
   5   chr5_13992919     ZHar    G    A        0      0        2 
   5   chr5_13992919   Sample    G    A        0      0        2 
   5   chr5_14008749     AAsi    A    C        0      0        2 
   5   chr5_14008749     AKia    A    C        0      0        2 
   5   chr5_14008749     AOna    A    C        0      0        2 
   5   chr5_14008749     ASom    A    C        0      0        2 
   5   chr5_14008749     HCab    A    C      0.5      1        2 
   5   chr5_14008749     HPrz    A    C        0      0        2 
   5   chr5_14008749     ZBoe    A    C        0      0        2 
   5   chr5_14008749     ZGre    A    C        0      0        2 
   5   chr5_14008749     ZHar    A    C        0      0        2 
   5   chr5_14008749   Sample    A    C        0      0        2 
   5   chr5_14016204     AAsi    C    T        0      0        2 
   5   chr5_14016204     AKia    C    T        0      0        2 
   5   chr5_14016204     AOna    C    T        0      0        2 
   5   chr5_14016204     ASom    C    T        0      0        2 
   5   chr5_14016204     HCab    C    T        0      0        2 
   5   chr5_14016204     HPrz    C    T        0      0        2 
   5   chr5_14016204     ZBoe    C    T      0.5      1        2 
   5   chr5_14016204     ZGre    C    T        0      0        2 
   5   chr5_14016204     ZHar    C    T        0      0        2 
   5   chr5_14016204   Sample    C    T        0      0        2 
   5   chr5_14025013     AAsi    A    C        0      0        2 
   5   chr5_14025013     AKia    A    C        0      0        2 
   5   chr5_14025013     AOna    A    C        0      0        2 
   5   chr5_14025013     ASom    A    C        0      0        2 
   5   chr5_14025013     HCab    A    C        0      0        2 
   5   chr5_14025013     HPrz    A    C        0      0        2 
   5   chr5_14025013     ZBoe    A    C        0      0        2 
   5   chr5_14025013     ZGre    A    C        0      0        2 
   5   chr5_14025013     ZHar    A    C        1      2        2 
   5   chr5_14025013   Sample    A    C        0      0        2 
   5   chr5_14027601     AAsi    T    C        0      0        2 
   5   chr5_14027601     AKia    T    C        0      0        2 
   5   chr5_14027601     AOna    T    C        0      0        2 
   5   chr5_14027601     ASom    T    C        0      0        2 
   5   chr5_14027601     HCab    T    C        0      0        2 
   5   chr5_14027601     HPrz    T    C        0      0        2 
   5   chr5_14027601     ZBoe    T    C        0      0        2 
   5   chr5_14027601     ZGre    T    C        1      2        2 
   5   chr5_14027601     ZHar    T    C        0      0        2 
   5   chr5_14027601   Sample    T    C        0      0        2 
   5   chr5_14032261     AAsi    A    G        0      0        2 
   5   chr5_14032261     AKia    A    G        0      0        2 
   5   chr5_14032261     AOna    A    G        0      0        2 
   5   chr5_14032261     ASom    A    G        0      0        2 
   5   chr5_14032261     HCab    A    G        0      0        2 
   5   chr5_14032261     HPrz    A    G        0      0        2 
   5   chr5_14032261     ZBoe    A    G        0      0        2 
   5   chr5_14032261     ZGre    A    G        0      0        2 
   5   chr5_14032261     ZHar    A    G        1      2        2 
   5   chr5_14032261   Sample    A    G        0      0        2 
   5   chr5_14040444     AAsi    C    T        0      0        2 
   5   chr5_14040444     AKia    C    T        0      0        2 
   5   chr5_14040444     AOna    C    T        0      0        2 
   5   chr5_14040444     ASom    C    T        0      0        2 
   5   chr5_14040444     HCab    C    T        0      0        2 
   5   chr5_14040444     HPrz    C    T        0      0        2 
   5   chr5_14040444     ZBoe    C    T      0.5      1        2 
   5   chr5_14040444     ZGre    C    T        0      0        2 
   5   chr5_14040444     ZHar    C    T        0      0        2 
   5   chr5_14040444   Sample    C    T        0      0        2 
   5   chr5_14044205     AAsi    C    A        0      0        2 
   5   chr5_14044205     AKia    C    A        0      0        2 
   5   chr5_14044205     AOna    C    A        0      0        2 
   5   chr5_14044205     ASom    C    A        0      0        2 
   5   chr5_14044205     HCab    C    A        0      0        2 
   5   chr5_14044205     HPrz    C    A        0      0        2 
   5   chr5_14044205     ZBoe    C    A        0      0        2 
   5   chr5_14044205     ZGre    C    A        0      0        2 
   5   chr5_14044205     ZHar    C    A        1      2        2 
   5   chr5_14044205   Sample    C    A        0      0        2 
   5   chr5_14061412     AAsi    G    A        0      0        2 
   5   chr5_14061412     AKia    G    A        0      0        2 
   5   chr5_14061412     AOna    G    A        0      0        2 
   5   chr5_14061412     ASom    G    A        0      0        2 
   5   chr5_14061412     HCab    G    A        1      2        2 
   5   chr5_14061412     HPrz    G    A        1      2        2 
   5   chr5_14061412     ZBoe    G    A        0      0        2 
   5   chr5_14061412     ZGre    G    A        0      0        2 
   5   chr5_14061412     ZHar    G    A        0      0        2 
   5   chr5_14061412   Sample    G    A        0      0        2 
   5   chr5_14069460     AAsi    C    A        0      0        2 
   5   chr5_14069460     AKia    C    A        0      0        2 
   5   chr5_14069460     AOna    C    A        0      0        2 
   5   chr5_14069460     ASom    C    A        0      0        2 
   5   chr5_14069460     HCab    C    A        1      2        2 
   5   chr5_14069460     HPrz    C    A        1      2        2 
   5   chr5_14069460     ZBoe    C    A        0      0        2 
   5   chr5_14069460     ZGre    C    A        0      0        2 
   5   chr5_14069460     ZHar    C    A        0      0        2 
   5   chr5_14069460   Sample    C    A        0      0        2 
   5   chr5_14079488     AAsi    G    A        0      0        2 
   5   chr5_14079488     AKia    G    A        0      0        2 
   5   chr5_14079488     AOna    G    A        0      0        2 
   5   chr5_14079488     ASom    G    A        0      0        2 
   5   chr5_14079488     HCab    G    A        0      0        2 
   5   chr5_14079488     HPrz    G    A        0      0        2 
   5   chr5_14079488     ZBoe    G    A        0      0        2 
   5   chr5_14079488     ZGre    G    A        0      0        2 
   5   chr5_14079488     ZHar    G    A        1      2        2 
   5   chr5_14079488   Sample    G    A        0      0        2 
   5   chr5_14079900     AAsi    G    C        0      0        2 
   5   chr5_14079900     AKia    G    C        0      0        2 
   5   chr5_14079900     AOna    G    C        0      0        2 
   5   chr5_14079900     ASom    G    C        0      0        2 
   5   chr5_14079900     HCab    G    C        0      0        2 
   5   chr5_14079900     HPrz    G    C        0      0        2 
   5   chr5_14079900     ZBoe    G    C      0.5      1        2 
   5   chr5_14079900     ZGre    G    C        0      0        2 
   5   chr5_14079900     ZHar    G    C        0      0        2 
   5   chr5_14079900   Sample    G    C        0      0        2 
   5   chr5_14089068     AAsi    C    A        0      0        2 
   5   chr5_14089068     AKia    C    A        0      0        2 
   5   chr5_14089068     AOna    C    A        0      0        2 
   5   chr5_14089068     ASom    C    A        0      0        2 
   5   chr5_14089068     HCab    C    A        1      2        2 
   5   chr5_14089068     HPrz    C    A        1      2        2 
   5   chr5_14089068     ZBoe    C    A        0      0        2 
   5   chr5_14089068     ZGre    C    A        0      0        2 
   5   chr5_14089068     ZHar    C    A        0      0        2 
   5   chr5_14089068   Sample    C    A        0      0        2 
   5   chr5_14101529     AAsi    T    C        0      0        2 
   5   chr5_14101529     AKia    T    C        0      0        2 
   5   chr5_14101529     AOna    T    C        0      0        2 
   5   chr5_14101529     ASom    T    C        0      0        2 
   5   chr5_14101529     HCab    T    C        0      0        2 
   5   chr5_14101529     HPrz    T    C        0      0        2 
   5   chr5_14101529     ZBoe    T    C        0      0        2 
   5   chr5_14101529     ZGre    T    C      0.5      1        2 
   5   chr5_14101529     ZHar    T    C        0      0        2 
   5   chr5_14101529   Sample    T    C        0      0        2 
   5   chr5_14117137     AAsi    C    T        0      0        2 
   5   chr5_14117137     AKia    C    T        0      0        2 
   5   chr5_14117137     AOna    C    T        0      0        2 
   5   chr5_14117137     ASom    C    T        0      0        2 
   5   chr5_14117137     HCab    C    T        0      0        2 
   5   chr5_14117137     HPrz    C    T        0      0        2 
   5   chr5_14117137     ZBoe    C    T        0      0        2 
   5   chr5_14117137     ZGre    C    T        0      0        2 
   5   chr5_14117137     ZHar    C    T        1      2        2 
   5   chr5_14117137   Sample    C    T        0      0        2 
   5   chr5_14117244     AAsi    A    G        0      0        2 
   5   chr5_14117244     AKia    A    G        0      0        2 
   5   chr5_14117244     AOna    A    G        0      0        2 
   5   chr5_14117244     ASom    A    G        0      0        2 
   5   chr5_14117244     HCab    A    G        1      2        2 
   5   chr5_14117244     HPrz    A    G        1      2        2 
   5   chr5_14117244     ZBoe    A    G        0      0        2 
   5   chr5_14117244     ZGre    A    G        0      0        2 
   5   chr5_14117244     ZHar    A    G        0      0        2 
   5   chr5_14117244   Sample    A    G        0      0        2 
   5   chr5_14118213     AAsi    C    A        0      0        2 
   5   chr5_14118213     AKia    C    A        0      0        2 
   5   chr5_14118213     AOna    C    A        0      0        2 
   5   chr5_14118213     ASom    C    A        0      0        2 
   5   chr5_14118213     HCab    C    A        0      0        2 
   5   chr5_14118213     HPrz    C    A        0      0        2 
   5   chr5_14118213     ZBoe    C    A        0      0        2 
   5   chr5_14118213     ZGre    C    A      0.5      1        2 
   5   chr5_14118213     ZHar    C    A        0      0        2 
   5   chr5_14118213   Sample    C    A        0      0        2 
   5   chr5_14118245     AAsi    G    A        0      0        2 
   5   chr5_14118245     AKia    G    A        0      0        2 
   5   chr5_14118245     AOna    G    A        0      0        2 
   5   chr5_14118245     ASom    G    A        0      0        2 
   5   chr5_14118245     HCab    G    A        1      2        2 
   5   chr5_14118245     HPrz    G    A        1      2        2 
   5   chr5_14118245     ZBoe    G    A        0      0        2 
   5   chr5_14118245     ZGre    G    A        0      0        2 
   5   chr5_14118245     ZHar    G    A        0      0        2 
   5   chr5_14118245   Sample    G    A        0      0        2 
   5   chr5_14121715     AAsi    G    C        0      0        2 
   5   chr5_14121715     AKia    G    C        0      0        2 
   5   chr5_14121715     AOna    G    C        0      0        2 
   5   chr5_14121715     ASom    G    C        0      0        2 
   5   chr5_14121715     HCab    G    C      0.5      1        2 
   5   chr5_14121715     HPrz    G    C        0      0        2 
   5   chr5_14121715     ZBoe    G    C        0      0        2 
   5   chr5_14121715     ZGre    G    C        0      0        2 
   5   chr5_14121715     ZHar    G    C        0      0        2 
   5   chr5_14121715   Sample    G    C        0      0        2 
   5   chr5_14125921     AAsi    C    G        0      0        2 
   5   chr5_14125921     AKia    C    G        0      0        2 
   5   chr5_14125921     AOna    C    G        0      0        2 
   5   chr5_14125921     ASom    C    G        0      0        2 
   5   chr5_14125921     HCab    C    G        0      0        2 
   5   chr5_14125921     HPrz    C    G        0      0        2 
   5   chr5_14125921     ZBoe    C    G        0      0        2 
   5   chr5_14125921     ZGre    C    G        0      0        2 
   5   chr5_14125921     ZHar    C    G        1      2        2 
   5   chr5_14125921   Sample    C    G        0      0        2 
   5   chr5_14281167     AAsi    T    C        0      0        2 
   5   chr5_14281167     AKia    T    C        0      0        2 
   5   chr5_14281167     AOna    T    C        0      0        2 
   5   chr5_14281167     ASom    T    C        0      0        2 
   5   chr5_14281167     HCab    T    C        0      0        2 
   5   chr5_14281167     HPrz    T    C        0      0        2 
   5   chr5_14281167     ZBoe    T    C        1      2        2 
   5   chr5_14281167     ZGre    T    C        0      0        2 
   5   chr5_14281167     ZHar    T    C        0      0        2 
   5   chr5_14281167   Sample    T    C        0      0        2 
   5   chr5_14301151     AAsi    C    A        0      0        2 
   5   chr5_14301151     AKia    C    A        0      0        2 
   5   chr5_14301151     AOna    C    A        0      0        2 
   5   chr5_14301151     ASom    C    A        0      0        2 
   5   chr5_14301151     HCab    C    A        0      0        2 
   5   chr5_14301151     HPrz    C    A        0      0        2 
   5   chr5_14301151     ZBoe    C    A        1      2        2 
   5   chr5_14301151     ZGre    C    A        0      0        2 
   5   chr5_14301151     ZHar    C    A        0      0        2 
   5   chr5_14301151   Sample    C    A        0      0        2 
   5   chr5_14320224     AAsi    A    C        0      0        2 
   5   chr5_14320224     AKia    A    C        0      0        2 
   5   chr5_14320224     AOna    A    C        0      0        2 
   5   chr5_14320224     ASom    A    C        0      0        2 
   5   chr5_14320224     HCab    A    C        0      0        2 
   5   chr5_14320224     HPrz    A    C        0      0        2 
   5   chr5_14320224     ZBoe    A    C        0      0        2 
   5   chr5_14320224     ZGre    A    C        0      0        2 
   5   chr5_14320224     ZHar    A    C        1      2        2 
   5   chr5_14320224   Sample    A    C        0      0        2 
   5   chr5_14326810     AAsi    G    T        1      2        2 
   5   chr5_14326810     AKia    G    T        0      0        2 
   5   chr5_14326810     AOna    G    T        0      0        2 
   5   chr5_14326810     ASom    G    T        1      2        2 
   5   chr5_14326810     HCab    G    T        0      0        2 
   5   chr5_14326810     HPrz    G    T        0      0        2 
   5   chr5_14326810     ZBoe    G    T        0      0        2 
   5   chr5_14326810     ZGre    G    T        0      0        2 
   5   chr5_14326810     ZHar    G    T        0      0        2 
   5   chr5_14326810   Sample    G    T        1      2        2 
   5   chr5_14330530     AAsi    T    C        0      0        2 
   5   chr5_14330530     AKia    T    C        0      0        2 
   5   chr5_14330530     AOna    T    C        0      0        2 
   5   chr5_14330530     ASom    T    C        0      0        2 
   5   chr5_14330530     HCab    T    C        0      0        2 
   5   chr5_14330530     HPrz    T    C        0      0        2 
   5   chr5_14330530     ZBoe    T    C        1      2        2 
   5   chr5_14330530     ZGre    T    C        0      0        2 
   5   chr5_14330530     ZHar    T    C        0      0        2 
   5   chr5_14330530   Sample    T    C        0      0        2 
   5   chr5_14331967     AAsi    T    C        0      0        2 
   5   chr5_14331967     AKia    T    C        0      0        2 
   5   chr5_14331967     AOna    T    C        0      0        2 
   5   chr5_14331967     ASom    T    C        0      0        2 
   5   chr5_14331967     HCab    T    C      0.5      1        2 
   5   chr5_14331967     HPrz    T    C        0      0        2 
   5   chr5_14331967     ZBoe    T    C        0      0        2 
   5   chr5_14331967     ZGre    T    C        0      0        2 
   5   chr5_14331967     ZHar    T    C        0      0        2 
   5   chr5_14331967   Sample    T    C        0      0        2 
   5   chr5_14337269     AAsi    A    G        0      0        2 
   5   chr5_14337269     AKia    A    G        0      0        2 
   5   chr5_14337269     AOna    A    G        0      0        2 
   5   chr5_14337269     ASom    A    G        0      0        2 
   5   chr5_14337269     HCab    A    G      0.5      1        2 
   5   chr5_14337269     HPrz    A    G      0.5      1        2 
   5   chr5_14337269     ZBoe    A    G        0      0        2 
   5   chr5_14337269     ZGre    A    G        0      0        2 
   5   chr5_14337269     ZHar    A    G        0      0        2 
   5   chr5_14337269   Sample    A    G        0      0        2 
   5   chr5_14339345     AAsi    T    C        0      0        2 
   5   chr5_14339345     AKia    T    C        0      0        2 
   5   chr5_14339345     AOna    T    C        0      0        2 
   5   chr5_14339345     ASom    T    C        0      0        2 
   5   chr5_14339345     HCab    T    C        0      0        2 
   5   chr5_14339345     HPrz    T    C      0.5      1        2 
   5   chr5_14339345     ZBoe    T    C        0      0        2 
   5   chr5_14339345     ZGre    T    C        0      0        2 
   5   chr5_14339345     ZHar    T    C        0      0        2 
   5   chr5_14339345   Sample    T    C        0      0        2 
   5   chr5_14339413     AAsi    A    G        0      0        2 
   5   chr5_14339413     AKia    A    G        0      0        2 
   5   chr5_14339413     AOna    A    G        0      0        2 
   5   chr5_14339413     ASom    A    G        0      0        2 
   5   chr5_14339413     HCab    A    G        0      0        2 
   5   chr5_14339413     HPrz    A    G        0      0        2 
   5   chr5_14339413     ZBoe    A    G        1      2        2 
   5   chr5_14339413     ZGre    A    G        0      0        2 
   5   chr5_14339413     ZHar    A    G        0      0        2 
   5   chr5_14339413   Sample    A    G        0      0        2 
   5   chr5_14345048     AAsi    A    G        0      0        2 
   5   chr5_14345048     AKia    A    G        0      0        2 
   5   chr5_14345048     AOna    A    G        0      0        2 
   5   chr5_14345048     ASom    A    G        0      0        2 
   5   chr5_14345048     HCab    A    G        1      2        2 
   5   chr5_14345048     HPrz    A    G        1      2        2 
   5   chr5_14345048     ZBoe    A    G        0      0        2 
   5   chr5_14345048     ZGre    A    G        0      0        2 
   5   chr5_14345048     ZHar    A    G        0      0        2 
   5   chr5_14345048   Sample    A    G        0      0        2 
   5   chr5_14355844     AAsi    A    G        0      0        2 
   5   chr5_14355844     AKia    A    G        0      0        2 
   5   chr5_14355844     AOna    A    G        0      0        2 
   5   chr5_14355844     ASom    A    G        0      0        2 
   5   chr5_14355844     HCab    A    G        1      2        2 
   5   chr5_14355844     HPrz    A    G        1      2        2 
   5   chr5_14355844     ZBoe    A    G        0      0        2 
   5   chr5_14355844     ZGre    A    G        0      0        2 
   5   chr5_14355844     ZHar    A    G        0      0        2 
   5   chr5_14355844   Sample    A    G        0      0        2 
   5   chr5_14363431     AAsi    G    A        0      0        2 
   5   chr5_14363431     AKia    G    A        0      0        2 
   5   chr5_14363431     AOna    G    A        0      0        2 
   5   chr5_14363431     ASom    G    A        0      0        2 
   5   chr5_14363431     HCab    G    A        1      2        2 
   5   chr5_14363431     HPrz    G    A        1      2        2 
   5   chr5_14363431     ZBoe    G    A        0      0        2 
   5   chr5_14363431     ZGre    G    A        0      0        2 
   5   chr5_14363431     ZHar    G    A        0      0        2 
   5   chr5_14363431   Sample    G    A        0      0        2 
   5   chr5_14365891     AAsi    G    A        0      0        2 
   5   chr5_14365891     AKia    G    A        0      0        2 
   5   chr5_14365891     AOna    G    A        0      0        2 
   5   chr5_14365891     ASom    G    A        0      0        2 
   5   chr5_14365891     HCab    G    A        1      2        2 
   5   chr5_14365891     HPrz    G    A        1      2        2 
   5   chr5_14365891     ZBoe    G    A        0      0        2 
   5   chr5_14365891     ZGre    G    A        0      0        2 
   5   chr5_14365891     ZHar    G    A        0      0        2 
   5   chr5_14365891   Sample    G    A        0      0        2 
   5   chr5_14366002     AAsi    C    T        0      0        2 
   5   chr5_14366002     AKia    C    T        0      0        2 
   5   chr5_14366002     AOna    C    T        0      0        2 
   5   chr5_14366002     ASom    C    T        0      0        2 
   5   chr5_14366002     HCab    C    T        1      2        2 
   5   chr5_14366002     HPrz    C    T        1      2        2 
   5   chr5_14366002     ZBoe    C    T        0      0        2 
   5   chr5_14366002     ZGre    C    T        0      0        2 
   5   chr5_14366002     ZHar    C    T        0      0        2 
   5   chr5_14366002   Sample    C    T        0      0        2 
   5   chr5_14367599     AAsi    T    C        0      0        2 
   5   chr5_14367599     AKia    T    C        0      0        2 
   5   chr5_14367599     AOna    T    C        0      0        2 
   5   chr5_14367599     ASom    T    C        0      0        2 
   5   chr5_14367599     HCab    T    C        0      0        2 
   5   chr5_14367599     HPrz    T    C        0      0        2 
   5   chr5_14367599     ZBoe    T    C        0      0        2 
   5   chr5_14367599     ZGre    T    C        0      0        2 
   5   chr5_14367599     ZHar    T    C        1      2        2 
   5   chr5_14367599   Sample    T    C        0      0        2 
   5   chr5_14373142     AAsi    T    G        0      0        2 
   5   chr5_14373142     AKia    T    G        0      0        2 
   5   chr5_14373142     AOna    T    G        0      0        2 
   5   chr5_14373142     ASom    T    G        0      0        2 
   5   chr5_14373142     HCab    T    G        0      0        2 
   5   chr5_14373142     HPrz    T    G      0.5      1        2 
   5   chr5_14373142     ZBoe    T    G        0      0        2 
   5   chr5_14373142     ZGre    T    G        0      0        2 
   5   chr5_14373142     ZHar    T    G        0      0        2 
   5   chr5_14373142   Sample    T    G        0      0        2 
   5   chr5_14377571     AAsi    A    T        0      0        2 
   5   chr5_14377571     AKia    A    T        0      0        2 
   5   chr5_14377571     AOna    A    T        0      0        2 
   5   chr5_14377571     ASom    A    T        0      0        2 
   5   chr5_14377571     HCab    A    T        1      2        2 
   5   chr5_14377571     HPrz    A    T      0.5      1        2 
   5   chr5_14377571     ZBoe    A    T        0      0        2 
   5   chr5_14377571     ZGre    A    T        0      0        2 
   5   chr5_14377571     ZHar    A    T        0      0        2 
   5   chr5_14377571   Sample    A    T        0      0        2 
   5   chr5_14379029     AAsi    G    C        0      0        2 
   5   chr5_14379029     AKia    G    C        0      0        2 
   5   chr5_14379029     AOna    G    C        0      0        2 
   5   chr5_14379029     ASom    G    C        0      0        2 
   5   chr5_14379029     HCab    G    C        0      0        2 
   5   chr5_14379029     HPrz    G    C        0      0        2 
   5   chr5_14379029     ZBoe    G    C        1      2        2 
   5   chr5_14379029     ZGre    G    C        0      0        2 
   5   chr5_14379029     ZHar    G    C        1      2        2 
   5   chr5_14379029   Sample    G    C        0      0        2 
   5   chr5_14379819     AAsi    C    A        0      0        2 
   5   chr5_14379819     AKia    C    A        0      0        2 
   5   chr5_14379819     AOna    C    A        0      0        2 
   5   chr5_14379819     ASom    C    A        0      0        2 
   5   chr5_14379819     HCab    C    A      0.5      1        2 
   5   chr5_14379819     HPrz    C    A        0      0        2 
   5   chr5_14379819     ZBoe    C    A        0      0        2 
   5   chr5_14379819     ZGre    C    A        0      0        2 
   5   chr5_14379819     ZHar    C    A        0      0        2 
   5   chr5_14379819   Sample    C    A        0      0        2 
   5   chr5_14381534     AAsi    T    C        0      0        2 
   5   chr5_14381534     AKia    T    C        0      0        2 
   5   chr5_14381534     AOna    T    C        0      0        2 
   5   chr5_14381534     ASom    T    C      0.5      1        2 
   5   chr5_14381534     HCab    T    C        0      0        2 
   5   chr5_14381534     HPrz    T    C        0      0        2 
   5   chr5_14381534     ZBoe    T    C        0      0        2 
   5   chr5_14381534     ZGre    T    C        0      0        2 
   5   chr5_14381534     ZHar    T    C        0      0        2 
   5   chr5_14381534   Sample    T    C        0      0        2 
   5   chr5_14394461     AAsi    C    T        0      0        2 
   5   chr5_14394461     AKia    C    T        0      0        2 
   5   chr5_14394461     AOna    C    T        0      0        2 
   5   chr5_14394461     ASom    C    T        0      0        2 
   5   chr5_14394461     HCab    C    T        0      0        2 
   5   chr5_14394461     HPrz    C    T        0      0        2 
   5   chr5_14394461     ZBoe    C    T      0.5      1        2 
   5   chr5_14394461     ZGre    C    T        0      0        2 
   5   chr5_14394461     ZHar    C    T        0      0        2 
   5   chr5_14394461   Sample    C    T        0      0        2 
   5   chr5_14400799     AAsi    C    T        0      0        2 
   5   chr5_14400799     AKia    C    T        1      2        2 
   5   chr5_14400799     AOna    C    T        1      2        2 
   5   chr5_14400799     ASom    C    T        0      0        2 
   5   chr5_14400799     HCab    C    T        1      2        2 
   5   chr5_14400799     HPrz    C    T        1      2        2 
   5   chr5_14400799     ZBoe    C    T        0      0        2 
   5   chr5_14400799     ZGre    C    T        0      0        2 
   5   chr5_14400799     ZHar    C    T        0      0        2 
   5   chr5_14400799   Sample    C    T        0      0        2 
   5   chr5_14401896     AAsi    A    G        0      0        2 
   5   chr5_14401896     AKia    A    G        0      0        2 
   5   chr5_14401896     AOna    A    G        0      0        2 
   5   chr5_14401896     ASom    A    G        0      0        2 
   5   chr5_14401896     HCab    A    G        0      0        2 
   5   chr5_14401896     HPrz    A    G        0      0        2 
   5   chr5_14401896     ZBoe    A    G        0      0        2 
   5   chr5_14401896     ZGre    A    G        1      2        2 
   5   chr5_14401896     ZHar    A    G        0      0        2 
   5   chr5_14401896   Sample    A    G        0      0        2 
   5   chr5_14406107     AAsi    T    G        0      0        2 
   5   chr5_14406107     AKia    T    G        0      0        2 
   5   chr5_14406107     AOna    T    G        0      0        2 
   5   chr5_14406107     ASom    T    G        0      0        2 
   5   chr5_14406107     HCab    T    G        1      2        2 
   5   chr5_14406107     HPrz    T    G        1      2        2 
   5   chr5_14406107     ZBoe    T    G        0      0        2 
   5   chr5_14406107     ZGre    T    G        0      0        2 
   5   chr5_14406107     ZHar    T    G        0      0        2 
   5   chr5_14406107   Sample    T    G        0      0        2 
   5   chr5_14408288     AAsi    A    G        0      0        2 
   5   chr5_14408288     AKia    A    G        0      0        2 
   5   chr5_14408288     AOna    A    G        0      0        2 
   5   chr5_14408288     ASom    A    G        0      0        2 
   5   chr5_14408288     HCab    A    G        0      0        2 
   5   chr5_14408288     HPrz    A    G      0.5      1        2 
   5   chr5_14408288     ZBoe    A    G        0      0        2 
   5   chr5_14408288     ZGre    A    G        0      0        2 
   5   chr5_14408288     ZHar    A    G        0      0        2 
   5   chr5_14408288   Sample    A    G        0      0        2 
   5   chr5_14414667     AAsi    G    C        0      0        2 
   5   chr5_14414667     AKia    G    C        0      0        2 
   5   chr5_14414667     AOna    G    C        0      0        2 
   5   chr5_14414667     ASom    G    C        0      0        2 
   5   chr5_14414667     HCab    G    C      0.5      1        2 
   5   chr5_14414667     HPrz    G    C        0      0        2 
   5   chr5_14414667     ZBoe    G    C        0      0        2 
   5   chr5_14414667     ZGre    G    C        0      0        2 
   5   chr5_14414667     ZHar    G    C        0      0        2 
   5   chr5_14414667   Sample    G    C        0      0        2 
   5   chr5_14416543     AAsi    G    A        0      0        2 
   5   chr5_14416543     AKia    G    A        1      2        2 
   5   chr5_14416543     AOna    G    A        1      2        2 
   5   chr5_14416543     ASom    G    A        0      0        2 
   5   chr5_14416543     HCab    G    A        0      0        2 
   5   chr5_14416543     HPrz    G    A        0      0        2 
   5   chr5_14416543     ZBoe    G    A        0      0        2 
   5   chr5_14416543     ZGre    G    A        0      0        2 
   5   chr5_14416543     ZHar    G    A        0      0        2 
   5   chr5_14416543   Sample    G    A        0      0        2 
   5   chr5_14425280     AAsi    T    C        0      0        2 
   5   chr5_14425280     AKia    T    C        0      0        2 
   5   chr5_14425280     AOna    T    C        0      0        2 
   5   chr5_14425280     ASom    T    C        0      0        2 
   5   chr5_14425280     HCab    T    C        1      2        2 
   5   chr5_14425280     HPrz    T    C        1      2        2 
   5   chr5_14425280     ZBoe    T    C        0      0        2 
   5   chr5_14425280     ZGre    T    C        0      0        2 
   5   chr5_14425280     ZHar    T    C        0      0        2 
   5   chr5_14425280   Sample    T    C        0      0        2 
   5   chr5_14436292     AAsi    C    A        0      0        2 
   5   chr5_14436292     AKia    C    A        0      0        2 
   5   chr5_14436292     AOna    C    A        0      0        2 
   5   chr5_14436292     ASom    C    A        0      0        2 
   5   chr5_14436292     HCab    C    A        1      2        2 
   5   chr5_14436292     HPrz    C    A        1      2        2 
   5   chr5_14436292     ZBoe    C    A        0      0        2 
   5   chr5_14436292     ZGre    C    A        0      0        2 
   5   chr5_14436292     ZHar    C    A        0      0        2 
   5   chr5_14436292   Sample    C    A        0      0        2 
   5   chr5_14438678     AAsi    C    T        0      0        2 
   5   chr5_14438678     AKia    C    T        0      0        2 
   5   chr5_14438678     AOna    C    T        0      0        2 
   5   chr5_14438678     ASom    C    T        0      0        2 
   5   chr5_14438678     HCab    C    T        1      2        2 
   5   chr5_14438678     HPrz    C    T        1      2        2 
   5   chr5_14438678     ZBoe    C    T        0      0        2 
   5   chr5_14438678     ZGre    C    T        0      0        2 
   5   chr5_14438678     ZHar    C    T        0      0        2 
   5   chr5_14438678   Sample    C    T        0      0        2 
   5   chr5_14439973     AAsi    T    C        0      0        2 
   5   chr5_14439973     AKia    T    C        0      0        2 
   5   chr5_14439973     AOna    T    C        0      0        2 
   5   chr5_14439973     ASom    T    C        0      0        2 
   5   chr5_14439973     HCab    T    C        0      0        2 
   5   chr5_14439973     HPrz    T    C        0      0        2 
   5   chr5_14439973     ZBoe    T    C        0      0        2 
   5   chr5_14439973     ZGre    T    C        0      0        2 
   5   chr5_14439973     ZHar    T    C        1      2        2 
   5   chr5_14439973   Sample    T    C        0      0        2 
   5   chr5_14441044     AAsi    T    C        0      0        2 
   5   chr5_14441044     AKia    T    C        0      0        2 
   5   chr5_14441044     AOna    T    C        0      0        2 
   5   chr5_14441044     ASom    T    C        0      0        2 
   5   chr5_14441044     HCab    T    C        1      2        2 
   5   chr5_14441044     HPrz    T    C        1      2        2 
   5   chr5_14441044     ZBoe    T    C        0      0        2 
   5   chr5_14441044     ZGre    T    C        0      0        2 
   5   chr5_14441044     ZHar    T    C        0      0        2 
   5   chr5_14441044   Sample    T    C        0      0        2 
   5   chr5_14454444     AAsi    T    C        0      0        2 
   5   chr5_14454444     AKia    T    C        1      2        2 
   5   chr5_14454444     AOna    T    C        0      0        2 
   5   chr5_14454444     ASom    T    C        0      0        2 
   5   chr5_14454444     HCab    T    C        0      0        2 
   5   chr5_14454444     HPrz    T    C        0      0        2 
   5   chr5_14454444     ZBoe    T    C        0      0        2 
   5   chr5_14454444     ZGre    T    C        0      0        2 
   5   chr5_14454444     ZHar    T    C        0      0        2 
   5   chr5_14454444   Sample    T    C        0      0        2 
   5   chr5_14460005     AAsi    T    C        0      0        2 
   5   chr5_14460005     AKia    T    C        0      0        2 
   5   chr5_14460005     AOna    T    C        0      0        2 
   5   chr5_14460005     ASom    T    C        0      0        2 
   5   chr5_14460005     HCab    T    C        0      0        2 
   5   chr5_14460005     HPrz    T    C        0      0        2 
   5   chr5_14460005     ZBoe    T    C        0      0        2 
   5   chr5_14460005     ZGre    T    C        1      2        2 
   5   chr5_14460005     ZHar    T    C        0      0        2 
   5   chr5_14460005   Sample    T    C        0      0        2 
   5   chr5_14469963     AAsi    T    G        0      0        2 
   5   chr5_14469963     AKia    T    G        0      0        2 
   5   chr5_14469963     AOna    T    G        1      2        2 
   5   chr5_14469963     ASom    T    G        0      0        2 
   5   chr5_14469963     HCab    T    G        1      2        2 
   5   chr5_14469963     HPrz    T    G        1      2        2 
   5   chr5_14469963     ZBoe    T    G        0      0        2 
   5   chr5_14469963     ZGre    T    G        0      0        2 
   5   chr5_14469963     ZHar    T    G        0      0        2 
   5   chr5_14469963   Sample    T    G        0      0        2 
   5   chr5_14471543     AAsi    C    T        0      0        2 
   5   chr5_14471543     AKia    C    T        0      0        2 
   5   chr5_14471543     AOna    C    T        0      0        2 
   5   chr5_14471543     ASom    C    T        0      0        2 
   5   chr5_14471543     HCab    C    T        0      0        2 
   5   chr5_14471543     HPrz    C    T        0      0        2 
   5   chr5_14471543     ZBoe    C    T        1      2        2 
   5   chr5_14471543     ZGre    C    T        1      2        2 
   5   chr5_14471543     ZHar    C    T        1      2        2 
   5   chr5_14471543   Sample    C    T        0      0        2 
   5   chr5_14484349     AAsi    T    A        0      0        2 
   5   chr5_14484349     AKia    T    A        0      0        2 
   5   chr5_14484349     AOna    T    A        0      0        2 
   5   chr5_14484349     ASom    T    A        0      0        2 
   5   chr5_14484349     HCab    T    A        0      0        2 
   5   chr5_14484349     HPrz    T    A        0      0        2 
   5   chr5_14484349     ZBoe    T    A      0.5      1        2 
   5   chr5_14484349     ZGre    T    A        0      0        2 
   5   chr5_14484349     ZHar    T    A        0      0        2 
   5   chr5_14484349   Sample    T    A        0      0        2 
   5   chr5_14484655     AAsi    A    C        0      0        2 
   5   chr5_14484655     AKia    A    C        1      2        2 
   5   chr5_14484655     AOna    A    C        0      0        2 
   5   chr5_14484655     ASom    A    C        0      0        2 
   5   chr5_14484655     HCab    A    C        0      0        2 
   5   chr5_14484655     HPrz    A    C        0      0        2 
   5   chr5_14484655     ZBoe    A    C        0      0        2 
   5   chr5_14484655     ZGre    A    C        0      0        2 
   5   chr5_14484655     ZHar    A    C        0      0        2 
   5   chr5_14484655   Sample    A    C        0      0        2 
   5   chr5_14489684     AAsi    T    G        0      0        2 
   5   chr5_14489684     AKia    T    G        0      0        2 
   5   chr5_14489684     AOna    T    G        0      0        2 
   5   chr5_14489684     ASom    T    G        0      0        2 
   5   chr5_14489684     HCab    T    G        0      0        2 
   5   chr5_14489684     HPrz    T    G        0      0        2 
   5   chr5_14489684     ZBoe    T    G      0.5      1        2 
   5   chr5_14489684     ZGre    T    G        0      0        2 
   5   chr5_14489684     ZHar    T    G        0      0        2 
   5   chr5_14489684   Sample    T    G        0      0        2 
   5   chr5_14490994     AAsi    A    T        0      0        2 
   5   chr5_14490994     AKia    A    T        0      0        2 
   5   chr5_14490994     AOna    A    T        0      0        2 
   5   chr5_14490994     ASom    A    T        0      0        2 
   5   chr5_14490994     HCab    A    T        1      2        2 
   5   chr5_14490994     HPrz    A    T        1      2        2 
   5   chr5_14490994     ZBoe    A    T        0      0        2 
   5   chr5_14490994     ZGre    A    T        0      0        2 
   5   chr5_14490994     ZHar    A    T        0      0        2 
   5   chr5_14490994   Sample    A    T        0      0        2 
   5   chr5_14491042     AAsi    A    G        0      0        2 
   5   chr5_14491042     AKia    A    G        0      0        2 
   5   chr5_14491042     AOna    A    G        0      0        2 
   5   chr5_14491042     ASom    A    G      0.5      1        2 
   5   chr5_14491042     HCab    A    G        0      0        2 
   5   chr5_14491042     HPrz    A    G        0      0        2 
   5   chr5_14491042     ZBoe    A    G        0      0        2 
   5   chr5_14491042     ZGre    A    G        0      0        2 
   5   chr5_14491042     ZHar    A    G        0      0        2 
   5   chr5_14491042   Sample    A    G        0      0        2 
   5   chr5_14501124     AAsi    C    T        0      0        2 
   5   chr5_14501124     AKia    C    T        0      0        2 
   5   chr5_14501124     AOna    C    T        1      2        2 
   5   chr5_14501124     ASom    C    T        0      0        2 
   5   chr5_14501124     HCab    C    T        0      0        2 
   5   chr5_14501124     HPrz    C    T        0      0        2 
   5   chr5_14501124     ZBoe    C    T        0      0        2 
   5   chr5_14501124     ZGre    C    T        0      0        2 
   5   chr5_14501124     ZHar    C    T        0      0        2 
   5   chr5_14501124   Sample    C    T        0      0        2 
   5   chr5_14507900     AAsi    T    A        0      0        2 
   5   chr5_14507900     AKia    T    A        0      0        2 
   5   chr5_14507900     AOna    T    A        0      0        2 
   5   chr5_14507900     ASom    T    A        0      0        2 
   5   chr5_14507900     HCab    T    A        0      0        2 
   5   chr5_14507900     HPrz    T    A        0      0        2 
   5   chr5_14507900     ZBoe    T    A        0      0        2 
   5   chr5_14507900     ZGre    T    A        0      0        2 
   5   chr5_14507900     ZHar    T    A        1      2        2 
   5   chr5_14507900   Sample    T    A        0      0        2 
   5   chr5_14508668     AAsi    G    A        0      0        2 
   5   chr5_14508668     AKia    G    A        0      0        2 
   5   chr5_14508668     AOna    G    A        1      2        2 
   5   chr5_14508668     ASom    G    A        0      0        2 
   5   chr5_14508668     HCab    G    A        0      0        2 
   5   chr5_14508668     HPrz    G    A        0      0        2 
   5   chr5_14508668     ZBoe    G    A        0      0        2 
   5   chr5_14508668     ZGre    G    A        0      0        2 
   5   chr5_14508668     ZHar    G    A        0      0        2 
   5   chr5_14508668   Sample    G    A        0      0        2 
   5   chr5_14511226     AAsi    A    T        0      0        2 
   5   chr5_14511226     AKia    A    T        0      0        2 
   5   chr5_14511226     AOna    A    T        0      0        2 
   5   chr5_14511226     ASom    A    T        0      0        2 
   5   chr5_14511226     HCab    A    T        0      0        2 
   5   chr5_14511226     HPrz    A    T        0      0        2 
   5   chr5_14511226     ZBoe    A    T      0.5      1        2 
   5   chr5_14511226     ZGre    A    T        0      0        2 
   5   chr5_14511226     ZHar    A    T        0      0        2 
   5   chr5_14511226   Sample    A    T        0      0        2 
   5   chr5_14518371     AAsi    G    T        0      0        2 
   5   chr5_14518371     AKia    G    T        0      0        2 
   5   chr5_14518371     AOna    G    T        0      0        2 
   5   chr5_14518371     ASom    G    T        0      0        2 
   5   chr5_14518371     HCab    G    T        0      0        2 
   5   chr5_14518371     HPrz    G    T        0      0        2 
   5   chr5_14518371     ZBoe    G    T        1      2        2 
   5   chr5_14518371     ZGre    G    T        0      0        2 
   5   chr5_14518371     ZHar    G    T        0      0        2 
   5   chr5_14518371   Sample    G    T        0      0        2 
   5   chr5_14518376     AAsi    C    T        0      0        2 
   5   chr5_14518376     AKia    C    T        0      0        2 
   5   chr5_14518376     AOna    C    T        0      0        2 
   5   chr5_14518376     ASom    C    T        0      0        2 
   5   chr5_14518376     HCab    C    T        0      0        2 
   5   chr5_14518376     HPrz    C    T        0      0        2 
   5   chr5_14518376     ZBoe    C    T        1      2        2 
   5   chr5_14518376     ZGre    C    T        0      0        2 
   5   chr5_14518376     ZHar    C    T        0      0        2 
   5   chr5_14518376   Sample    C    T        0      0        2 
   5   chr5_14519350     AAsi    T    C        0      0        2 
   5   chr5_14519350     AKia    T    C        0      0        2 
   5   chr5_14519350     AOna    T    C        0      0        2 
   5   chr5_14519350     ASom    T    C        0      0        2 
   5   chr5_14519350     HCab    T    C      0.5      1        2 
   5   chr5_14519350     HPrz    T    C        1      2        2 
   5   chr5_14519350     ZBoe    T    C        0      0        2 
   5   chr5_14519350     ZGre    T    C        0      0        2 
   5   chr5_14519350     ZHar    T    C        0      0        2 
   5   chr5_14519350   Sample    T    C        0      0        2 
   5   chr5_14521560     AAsi    G    A        0      0        2 
   5   chr5_14521560     AKia    G    A        1      2        2 
   5   chr5_14521560     AOna    G    A        1      2        2 
   5   chr5_14521560     ASom    G    A        0      0        2 
   5   chr5_14521560     HCab    G    A        0      0        2 
   5   chr5_14521560     HPrz    G    A        0      0        2 
   5   chr5_14521560     ZBoe    G    A      0.5      1        2 
   5   chr5_14521560     ZGre    G    A        1      2        2 
   5   chr5_14521560     ZHar    G    A        1      2        2 
   5   chr5_14521560   Sample    G    A        0      0        2 
   5   chr5_14523456     AAsi    T    C        1      2        2 
   5   chr5_14523456     AKia    T    C        0      0        2 
   5   chr5_14523456     AOna    T    C        0      0        2 
   5   chr5_14523456     ASom    T    C        1      2        2 
   5   chr5_14523456     HCab    T    C        0      0        2 
   5   chr5_14523456     HPrz    T    C        0      0        2 
   5   chr5_14523456     ZBoe    T    C        0      0        2 
   5   chr5_14523456     ZGre    T    C        0      0        2 
   5   chr5_14523456     ZHar    T    C        0      0        2 
   5   chr5_14523456   Sample    T    C        1      2        2 
   5   chr5_14523682     AAsi    C    G        0      0        2 
   5   chr5_14523682     AKia    C    G        1      2        2 
   5   chr5_14523682     AOna    C    G        0      0        2 
   5   chr5_14523682     ASom    C    G        0      0        2 
   5   chr5_14523682     HCab    C    G        0      0        2 
   5   chr5_14523682     HPrz    C    G        0      0        2 
   5   chr5_14523682     ZBoe    C    G        0      0        2 
   5   chr5_14523682     ZGre    C    G        0      0        2 
   5   chr5_14523682     ZHar    C    G        0      0        2 
   5   chr5_14523682   Sample    C    G        0      0        2 
   5   chr5_14523937     AAsi    G    C        0      0        2 
   5   chr5_14523937     AKia    G    C        1      2        2 
   5   chr5_14523937     AOna    G    C        0      0        2 
   5   chr5_14523937     ASom    G    C        0      0        2 
   5   chr5_14523937     HCab    G    C        0      0        2 
   5   chr5_14523937     HPrz    G    C        0      0        2 
   5   chr5_14523937     ZBoe    G    C        0      0        2 
   5   chr5_14523937     ZGre    G    C        0      0        2 
   5   chr5_14523937     ZHar    G    C        0      0        2 
   5   chr5_14523937   Sample    G    C        0      0        2 
   5   chr5_14529479     AAsi    G    T        0      0        2 
   5   chr5_14529479     AKia    G    T        0      0        2 
   5   chr5_14529479     AOna    G    T        0      0        2 
   5   chr5_14529479     ASom    G    T        0      0        2 
   5   chr5_14529479     HCab    G    T        1      2        2 
   5   chr5_14529479     HPrz    G    T        1      2        2 
   5   chr5_14529479     ZBoe    G    T        0      0        2 
   5   chr5_14529479     ZGre    G    T        0      0        2 
   5   chr5_14529479     ZHar    G    T        0      0        2 
   5   chr5_14529479   Sample    G    T        0      0        2 
   5   chr5_14544998     AAsi    A    G        0      0        2 
   5   chr5_14544998     AKia    A    G        0      0        2 
   5   chr5_14544998     AOna    A    G        0      0        2 
   5   chr5_14544998     ASom    A    G        0      0        2 
   5   chr5_14544998     HCab    A    G        1      2        2 
   5   chr5_14544998     HPrz    A    G        1      2        2 
   5   chr5_14544998     ZBoe    A    G        0      0        2 
   5   chr5_14544998     ZGre    A    G        0      0        2 
   5   chr5_14544998     ZHar    A    G        0      0        2 
   5   chr5_14544998   Sample    A    G        0      0        2 
   5   chr5_14545022     AAsi    T    C        0      0        2 
   5   chr5_14545022     AKia    T    C        0      0        2 
   5   chr5_14545022     AOna    T    C        0      0        2 
   5   chr5_14545022     ASom    T    C        0      0        2 
   5   chr5_14545022     HCab    T    C        0      0        2 
   5   chr5_14545022     HPrz    T    C        0      0        2 
   5   chr5_14545022     ZBoe    T    C        0      0        2 
   5   chr5_14545022     ZGre    T    C        0      0        2 
   5   chr5_14545022     ZHar    T    C        1      2        2 
   5   chr5_14545022   Sample    T    C        0      0        2 
   5   chr5_14546873     AAsi    C    A        0      0        2 
   5   chr5_14546873     AKia    C    A        0      0        2 
   5   chr5_14546873     AOna    C    A        0      0        2 
   5   chr5_14546873     ASom    C    A        0      0        2 
   5   chr5_14546873     HCab    C    A        0      0        2 
   5   chr5_14546873     HPrz    C    A        0      0        2 
   5   chr5_14546873     ZBoe    C    A        0      0        2 
   5   chr5_14546873     ZGre    C    A        1      2        2 
   5   chr5_14546873     ZHar    C    A        0      0        2 
   5   chr5_14546873   Sample    C    A        0      0        2 
   5   chr5_14556512     AAsi    C    T        0      0        2 
   5   chr5_14556512     AKia    C    T        0      0        2 
   5   chr5_14556512     AOna    C    T        0      0        2 
   5   chr5_14556512     ASom    C    T        0      0        2 
   5   chr5_14556512     HCab    C    T        0      0        2 
   5   chr5_14556512     HPrz    C    T        0      0        2 
   5   chr5_14556512     ZBoe    C    T        0      0        2 
   5   chr5_14556512     ZGre    C    T        0      0        2 
   5   chr5_14556512     ZHar    C    T      0.5      1        2 
   5   chr5_14556512   Sample    C    T        0      0        2 
   5   chr5_14560884     AAsi    T    C        0      0        2 
   5   chr5_14560884     AKia    T    C        0      0        2 
   5   chr5_14560884     AOna    T    C        0      0        2 
   5   chr5_14560884     ASom    T    C        0      0        2 
   5   chr5_14560884     HCab    T    C        1      2        2 
   5   chr5_14560884     HPrz    T    C        1      2        2 
   5   chr5_14560884     ZBoe    T    C        0      0        2 
   5   chr5_14560884     ZGre    T    C        0      0        2 
   5   chr5_14560884     ZHar    T    C        0      0        2 
   5   chr5_14560884   Sample    T    C        0      0        2 
   5   chr5_14562863     AAsi    A    G        0      0        2 
   5   chr5_14562863     AKia    A    G        0      0        2 
   5   chr5_14562863     AOna    A    G        0      0        2 
   5   chr5_14562863     ASom    A    G      0.5      1        2 
   5   chr5_14562863     HCab    A    G        0      0        2 
   5   chr5_14562863     HPrz    A    G        0      0        2 
   5   chr5_14562863     ZBoe    A    G        0      0        2 
   5   chr5_14562863     ZGre    A    G        0      0        2 
   5   chr5_14562863     ZHar    A    G        0      0        2 
   5   chr5_14562863   Sample    A    G        1      2        2 
   5   chr5_14563079     AAsi    C    A        0      0        2 
   5   chr5_14563079     AKia    C    A        0      0        2 
   5   chr5_14563079     AOna    C    A        0      0        2 
   5   chr5_14563079     ASom    C    A        0      0        2 
   5   chr5_14563079     HCab    C    A        1      2        2 
   5   chr5_14563079     HPrz    C    A        1      2        2 
   5   chr5_14563079     ZBoe    C    A        0      0        2 
   5   chr5_14563079     ZGre    C    A        0      0        2 
   5   chr5_14563079     ZHar    C    A        0      0        2 
   5   chr5_14563079   Sample    C    A        0      0        2 
   5   chr5_14568463     AAsi    C    G        0      0        2 
   5   chr5_14568463     AKia    C    G        0      0        2 
   5   chr5_14568463     AOna    C    G        0      0        2 
   5   chr5_14568463     ASom    C    G        0      0        2 
   5   chr5_14568463     HCab    C    G        1      2        2 
   5   chr5_14568463     HPrz    C    G        1      2        2 
   5   chr5_14568463     ZBoe    C    G        0      0        2 
   5   chr5_14568463     ZGre    C    G        0      0        2 
   5   chr5_14568463     ZHar    C    G        0      0        2 
   5   chr5_14568463   Sample    C    G        0      0        2 
   5   chr5_14570452     AAsi    A    G        1      2        2 
   5   chr5_14570452     AKia    A    G        0      0        2 
   5   chr5_14570452     AOna    A    G        0      0        2 
   5   chr5_14570452     ASom    A    G        0      0        2 
   5   chr5_14570452     HCab    A    G        0      0        2 
   5   chr5_14570452     HPrz    A    G        0      0        2 
   5   chr5_14570452     ZBoe    A    G        0      0        2 
   5   chr5_14570452     ZGre    A    G        0      0        2 
   5   chr5_14570452     ZHar    A    G        0      0        2 
   5   chr5_14570452   Sample    A    G        0      0        2 
   5   chr5_14580098     AAsi    C    A        0      0        2 
   5   chr5_14580098     AKia    C    A        0      0        2 
   5   chr5_14580098     AOna    C    A        0      0        2 
   5   chr5_14580098     ASom    C    A        0      0        2 
   5   chr5_14580098     HCab    C    A        0      0        2 
   5   chr5_14580098     HPrz    C    A        0      0        2 
   5   chr5_14580098     ZBoe    C    A        1      2        2 
   5   chr5_14580098     ZGre    C    A        0      0        2 
   5   chr5_14580098     ZHar    C    A        0      0        2 
   5   chr5_14580098   Sample    C    A        0      0        2 
   5   chr5_14582428     AAsi    A    G        0      0        2 
   5   chr5_14582428     AKia    A    G        1      2        2 
   5   chr5_14582428     AOna    A    G        0      0        2 
   5   chr5_14582428     ASom    A    G        0      0        2 
   5   chr5_14582428     HCab    A    G        0      0        2 
   5   chr5_14582428     HPrz    A    G        0      0        2 
   5   chr5_14582428     ZBoe    A    G      0.5      1        2 
   5   chr5_14582428     ZGre    A    G        0      0        2 
   5   chr5_14582428     ZHar    A    G        0      0        2 
   5   chr5_14582428   Sample    A    G        0      0        2 
   5   chr5_14600860     AAsi    C    T        0      0        2 
   5   chr5_14600860     AKia    C    T        0      0        2 
   5   chr5_14600860     AOna    C    T        0      0        2 
   5   chr5_14600860     ASom    C    T        0      0        2 
   5   chr5_14600860     HCab    C    T        0      0        2 
   5   chr5_14600860     HPrz    C    T        0      0        2 
   5   chr5_14600860     ZBoe    C    T        0      0        2 
   5   chr5_14600860     ZGre    C    T        1      2        2 
   5   chr5_14600860     ZHar    C    T        0      0        2 
   5   chr5_14600860   Sample    C    T        0      0        2 
   5   chr5_14604556     AAsi    T    C        0      0        2 
   5   chr5_14604556     AKia    T    C        0      0        2 
   5   chr5_14604556     AOna    T    C        1      2        2 
   5   chr5_14604556     ASom    T    C        0      0        2 
   5   chr5_14604556     HCab    T    C        0      0        2 
   5   chr5_14604556     HPrz    T    C        0      0        2 
   5   chr5_14604556     ZBoe    T    C        0      0        2 
   5   chr5_14604556     ZGre    T    C        0      0        2 
   5   chr5_14604556     ZHar    T    C        0      0        2 
   5   chr5_14604556   Sample    T    C        0      0        2 
   5   chr5_14607805     AAsi    T    C        0      0        2 
   5   chr5_14607805     AKia    T    C        1      2        2 
   5   chr5_14607805     AOna    T    C        0      0        2 
   5   chr5_14607805     ASom    T    C        0      0        2 
   5   chr5_14607805     HCab    T    C        0      0        2 
   5   chr5_14607805     HPrz    T    C        0      0        2 
   5   chr5_14607805     ZBoe    T    C        0      0        2 
   5   chr5_14607805     ZGre    T    C        0      0        2 
   5   chr5_14607805     ZHar    T    C        0      0        2 
   5   chr5_14607805   Sample    T    C        0      0        2 
   5   chr5_14610927     AAsi    A    G        0      0        2 
   5   chr5_14610927     AKia    A    G        0      0        2 
   5   chr5_14610927     AOna    A    G        1      2        2 
   5   chr5_14610927     ASom    A    G        0      0        2 
   5   chr5_14610927     HCab    A    G        0      0        2 
   5   chr5_14610927     HPrz    A    G        0      0        2 
   5   chr5_14610927     ZBoe    A    G        0      0        2 
   5   chr5_14610927     ZGre    A    G        0      0        2 
   5   chr5_14610927     ZHar    A    G        0      0        2 
   5   chr5_14610927   Sample    A    G        0      0        2 
   5   chr5_14614212     AAsi    G    A        0      0        2 
   5   chr5_14614212     AKia    G    A        0      0        2 
   5   chr5_14614212     AOna    G    A        0      0        2 
   5   chr5_14614212     ASom    G    A        0      0        2 
   5   chr5_14614212     HCab    G    A        0      0        2 
   5   chr5_14614212     HPrz    G    A      0.5      1        2 
   5   chr5_14614212     ZBoe    G    A        0      0        2 
   5   chr5_14614212     ZGre    G    A        0      0        2 
   5   chr5_14614212     ZHar    G    A        0      0        2 
   5   chr5_14614212   Sample    G    A        0      0        2 
   5   chr5_14615517     AAsi    G    A        0      0        2 
   5   chr5_14615517     AKia    G    A        0      0        2 
   5   chr5_14615517     AOna    G    A        0      0        2 
   5   chr5_14615517     ASom    G    A        0      0        2 
   5   chr5_14615517     HCab    G    A        0      0        2 
   5   chr5_14615517     HPrz    G    A        0      0        2 
   5   chr5_14615517     ZBoe    G    A        1      2        2 
   5   chr5_14615517     ZGre    G    A        0      0        2 
   5   chr5_14615517     ZHar    G    A        0      0        2 
   5   chr5_14615517   Sample    G    A        0      0        2 
   5   chr5_14617907     AAsi    T    A        1      2        2 
   5   chr5_14617907     AKia    T    A        0      0        2 
   5   chr5_14617907     AOna    T    A        0      0        2 
   5   chr5_14617907     ASom    T    A        0      0        2 
   5   chr5_14617907     HCab    T    A        0      0        2 
   5   chr5_14617907     HPrz    T    A        0      0        2 
   5   chr5_14617907     ZBoe    T    A        0      0        2 
   5   chr5_14617907     ZGre    T    A        0      0        2 
   5   chr5_14617907     ZHar    T    A        0      0        2 
   5   chr5_14617907   Sample    T    A        0      0        2 
   5   chr5_14630299     AAsi    G    A        0      0        2 
   5   chr5_14630299     AKia    G    A        0      0        2 
   5   chr5_14630299     AOna    G    A        0      0        2 
   5   chr5_14630299     ASom    G    A        0      0        2 
   5   chr5_14630299     HCab    G    A        1      2        2 
   5   chr5_14630299     HPrz    G    A        1      2        2 
   5   chr5_14630299     ZBoe    G    A        0      0        2 
   5   chr5_14630299     ZGre    G    A        0      0        2 
   5   chr5_14630299     ZHar    G    A        0      0        2 
   5   chr5_14630299   Sample    G    A        0      0        2 
   5   chr5_14633563     AAsi    T    A        0      0        2 
   5   chr5_14633563     AKia    T    A        0      0        2 
   5   chr5_14633563     AOna    T    A        0      0        2 
   5   chr5_14633563     ASom    T    A      0.5      1        2 
   5   chr5_14633563     HCab    T    A        0      0        2 
   5   chr5_14633563     HPrz    T    A        0      0        2 
   5   chr5_14633563     ZBoe    T    A        0      0        2 
   5   chr5_14633563     ZGre    T    A        0      0        2 
   5   chr5_14633563     ZHar    T    A        0      0        2 
   5   chr5_14633563   Sample    T    A        0      0        2 
   5   chr5_14645064     AAsi    G    T        0      0        2 
   5   chr5_14645064     AKia    G    T        0      0        2 
   5   chr5_14645064     AOna    G    T        0      0        2 
   5   chr5_14645064     ASom    G    T      0.5      1        2 
   5   chr5_14645064     HCab    G    T        0      0        2 
   5   chr5_14645064     HPrz    G    T        0      0        2 
   5   chr5_14645064     ZBoe    G    T        0      0        2 
   5   chr5_14645064     ZGre    G    T        0      0        2 
   5   chr5_14645064     ZHar    G    T        0      0        2 
   5   chr5_14645064   Sample    G    T        0      0        2 
   5   chr5_14646506     AAsi    C    T        0      0        2 
   5   chr5_14646506     AKia    C    T        1      2        2 
   5   chr5_14646506     AOna    C    T        0      0        2 
   5   chr5_14646506     ASom    C    T        0      0        2 
   5   chr5_14646506     HCab    C    T        0      0        2 
   5   chr5_14646506     HPrz    C    T        0      0        2 
   5   chr5_14646506     ZBoe    C    T        0      0        2 
   5   chr5_14646506     ZGre    C    T        0      0        2 
   5   chr5_14646506     ZHar    C    T        0      0        2 
   5   chr5_14646506   Sample    C    T        0      0        2 
   5   chr5_14648430     AAsi    T    C        0      0        2 
   5   chr5_14648430     AKia    T    C        0      0        2 
   5   chr5_14648430     AOna    T    C        0      0        2 
   5   chr5_14648430     ASom    T    C        0      0        2 
   5   chr5_14648430     HCab    T    C        0      0        2 
   5   chr5_14648430     HPrz    T    C        0      0        2 
   5   chr5_14648430     ZBoe    T    C        0      0        2 
   5   chr5_14648430     ZGre    T    C        0      0        2 
   5   chr5_14648430     ZHar    T    C        1      2        2 
   5   chr5_14648430   Sample    T    C        0      0        2 
   5   chr5_14656149     AAsi    A    T        1      2        2 
   5   chr5_14656149     AKia    A    T        0      0        2 
   5   chr5_14656149     AOna    A    T        0      0        2 
   5   chr5_14656149     ASom    A    T        1      2        2 
   5   chr5_14656149     HCab    A    T        0      0        2 
   5   chr5_14656149     HPrz    A    T        0      0        2 
   5   chr5_14656149     ZBoe    A    T        0      0        2 
   5   chr5_14656149     ZGre    A    T        0      0        2 
   5   chr5_14656149     ZHar    A    T        0      0        2 
   5   chr5_14656149   Sample    A    T        1      2        2 
   5   chr5_14666381     AAsi    G    A        0      0        2 
   5   chr5_14666381     AKia    G    A        0      0        2 
   5   chr5_14666381     AOna    G    A        0      0        2 
   5   chr5_14666381     ASom    G    A        0      0        2 
   5   chr5_14666381     HCab    G    A        0      0        2 
   5   chr5_14666381     HPrz    G    A        0      0        2 
   5   chr5_14666381     ZBoe    G    A        1      2        2 
   5   chr5_14666381     ZGre    G    A        0      0        2 
   5   chr5_14666381     ZHar    G    A        0      0        2 
   5   chr5_14666381   Sample    G    A        0      0        2 
   5   chr5_14667036     AAsi    A    G        0      0        2 
   5   chr5_14667036     AKia    A    G        0      0        2 
   5   chr5_14667036     AOna    A    G        0      0        2 
   5   chr5_14667036     ASom    A    G        0      0        2 
   5   chr5_14667036     HCab    A    G        0      0        2 
   5   chr5_14667036     HPrz    A    G        0      0        2 
   5   chr5_14667036     ZBoe    A    G        0      0        2 
   5   chr5_14667036     ZGre    A    G        0      0        2 
   5   chr5_14667036     ZHar    A    G        1      2        2 
   5   chr5_14667036   Sample    A    G        0      0        2 
   5   chr5_14675696     AAsi    T    C        0      0        2 
   5   chr5_14675696     AKia    T    C        0      0        2 
   5   chr5_14675696     AOna    T    C        1      2        2 
   5   chr5_14675696     ASom    T    C        0      0        2 
   5   chr5_14675696     HCab    T    C        0      0        2 
   5   chr5_14675696     HPrz    T    C        0      0        2 
   5   chr5_14675696     ZBoe    T    C        0      0        2 
   5   chr5_14675696     ZGre    T    C        0      0        2 
   5   chr5_14675696     ZHar    T    C        0      0        2 
   5   chr5_14675696   Sample    T    C        0      0        2 
   5   chr5_14684806     AAsi    A    T        0      0        2 
   5   chr5_14684806     AKia    A    T        0      0        2 
   5   chr5_14684806     AOna    A    T        0      0        2 
   5   chr5_14684806     ASom    A    T        0      0        2 
   5   chr5_14684806     HCab    A    T        0      0        2 
   5   chr5_14684806     HPrz    A    T        0      0        2 
   5   chr5_14684806     ZBoe    A    T        0      0        2 
   5   chr5_14684806     ZGre    A    T        0      0        2 
   5   chr5_14684806     ZHar    A    T        1      2        2 
   5   chr5_14684806   Sample    A    T        0      0        2 
   5   chr5_14694773     AAsi    C    T        1      2        2 
   5   chr5_14694773     AKia    C    T        0      0        2 
   5   chr5_14694773     AOna    C    T        0      0        2 
   5   chr5_14694773     ASom    C    T        1      2        2 
   5   chr5_14694773     HCab    C    T        0      0        2 
   5   chr5_14694773     HPrz    C    T        0      0        2 
   5   chr5_14694773     ZBoe    C    T        0      0        2 
   5   chr5_14694773     ZGre    C    T        0      0        2 
   5   chr5_14694773     ZHar    C    T        0      0        2 
   5   chr5_14694773   Sample    C    T        1      2        2 
   5   chr5_14695154     AAsi    A    G        0      0        2 
   5   chr5_14695154     AKia    A    G        1      2        2 
   5   chr5_14695154     AOna    A    G        1      2        2 
   5   chr5_14695154     ASom    A    G        0      0        2 
   5   chr5_14695154     HCab    A    G        0      0        2 
   5   chr5_14695154     HPrz    A    G        0      0        2 
   5   chr5_14695154     ZBoe    A    G        0      0        2 
   5   chr5_14695154     ZGre    A    G        1      2        2 
   5   chr5_14695154     ZHar    A    G        0      0        2 
   5   chr5_14695154   Sample    A    G        0      0        2 
   5   chr5_14699010     AAsi    C    T        1      2        2 
   5   chr5_14699010     AKia    C    T        0      0        2 
   5   chr5_14699010     AOna    C    T        0      0        2 
   5   chr5_14699010     ASom    C    T        1      2        2 
   5   chr5_14699010     HCab    C    T        0      0        2 
   5   chr5_14699010     HPrz    C    T        0      0        2 
   5   chr5_14699010     ZBoe    C    T        1      2        2 
   5   chr5_14699010     ZGre    C    T        0      0        2 
   5   chr5_14699010     ZHar    C    T        1      2        2 
   5   chr5_14699010   Sample    C    T        1      2        2 
   5   chr5_14709172     AAsi    A    G        0      0        2 
   5   chr5_14709172     AKia    A    G        0      0        2 
   5   chr5_14709172     AOna    A    G        0      0        2 
   5   chr5_14709172     ASom    A    G      0.5      1        2 
   5   chr5_14709172     HCab    A    G        0      0        2 
   5   chr5_14709172     HPrz    A    G        0      0        2 
   5   chr5_14709172     ZBoe    A    G        0      0        2 
   5   chr5_14709172     ZGre    A    G        0      0        2 
   5   chr5_14709172     ZHar    A    G        0      0        2 
   5   chr5_14709172   Sample    A    G        0      0        2 
   5   chr5_14712766     AAsi    T    G        0      0        2 
   5   chr5_14712766     AKia    T    G        0      0        2 
   5   chr5_14712766     AOna    T    G        0      0        2 
   5   chr5_14712766     ASom    T    G        0      0        2 
   5   chr5_14712766     HCab    T    G        1      2        2 
   5   chr5_14712766     HPrz    T    G        1      2        2 
   5   chr5_14712766     ZBoe    T    G        0      0        2 
   5   chr5_14712766     ZGre    T    G        0      0        2 
   5   chr5_14712766     ZHar    T    G        0      0        2 
   5   chr5_14712766   Sample    T    G        0      0        2 
   5   chr5_14715312     AAsi    A    C        0      0        2 
   5   chr5_14715312     AKia    A    C        0      0        2 
   5   chr5_14715312     AOna    A    C        0      0        2 
   5   chr5_14715312     ASom    A    C        0      0        2 
   5   chr5_14715312     HCab    A    C        0      0        2 
   5   chr5_14715312     HPrz    A    C        0      0        2 
   5   chr5_14715312     ZBoe    A    C      0.5      1        2 
   5   chr5_14715312     ZGre    A    C        0      0        2 
   5   chr5_14715312     ZHar    A    C        0      0        2 
   5   chr5_14715312   Sample    A    C        0      0        2 
   5   chr5_14716958     AAsi    G    T        0      0        2 
   5   chr5_14716958     AKia    G    T        0      0        2 
   5   chr5_14716958     AOna    G    T        0      0        2 
   5   chr5_14716958     ASom    G    T        0      0        2 
   5   chr5_14716958     HCab    G    T        0      0        2 
   5   chr5_14716958     HPrz    G    T        0      0        2 
   5   chr5_14716958     ZBoe    G    T        0      0        2 
   5   chr5_14716958     ZGre    G    T        1      2        2 
   5   chr5_14716958     ZHar    G    T        1      2        2 
   5   chr5_14716958   Sample    G    T        0      0        2 
   5   chr5_14717388     AAsi    A    G        1      2        2 
   5   chr5_14717388     AKia    A    G        0      0        2 
   5   chr5_14717388     AOna    A    G        0      0        2 
   5   chr5_14717388     ASom    A    G        0      0        2 
   5   chr5_14717388     HCab    A    G        0      0        2 
   5   chr5_14717388     HPrz    A    G        0      0        2 
   5   chr5_14717388     ZBoe    A    G        0      0        2 
   5   chr5_14717388     ZGre    A    G        0      0        2 
   5   chr5_14717388     ZHar    A    G        0      0        2 
   5   chr5_14717388   Sample    A    G        1      2        2 
   5   chr5_14717564     AAsi    G    A        1      2        2 
   5   chr5_14717564     AKia    G    A        0      0        2 
   5   chr5_14717564     AOna    G    A        0      0        2 
   5   chr5_14717564     ASom    G    A        1      2        2 
   5   chr5_14717564     HCab    G    A        0      0        2 
   5   chr5_14717564     HPrz    G    A        0      0        2 
   5   chr5_14717564     ZBoe    G    A        1      2        2 
   5   chr5_14717564     ZGre    G    A        1      2        2 
   5   chr5_14717564     ZHar    G    A        0      0        2 
   5   chr5_14717564   Sample    G    A        1      2        2 
   5   chr5_14719171     AAsi    T    C        0      0        2 
   5   chr5_14719171     AKia    T    C        0      0        2 
   5   chr5_14719171     AOna    T    C        0      0        2 
   5   chr5_14719171     ASom    T    C        0      0        2 
   5   chr5_14719171     HCab    T    C        0      0        2 
   5   chr5_14719171     HPrz    T    C        0      0        2 
   5   chr5_14719171     ZBoe    T    C      0.5      1        2 
   5   chr5_14719171     ZGre    T    C        0      0        2 
   5   chr5_14719171     ZHar    T    C        0      0        2 
   5   chr5_14719171   Sample    T    C        0      0        2 
   5   chr5_14719776     AAsi    A    G        0      0        2 
   5   chr5_14719776     AKia    A    G        0      0        2 
   5   chr5_14719776     AOna    A    G      0.5      1        2 
   5   chr5_14719776     ASom    A    G        0      0        2 
   5   chr5_14719776     HCab    A    G        0      0        2 
   5   chr5_14719776     HPrz    A    G        0      0        2 
   5   chr5_14719776     ZBoe    A    G        0      0        2 
   5   chr5_14719776     ZGre    A    G        0      0        2 
   5   chr5_14719776     ZHar    A    G        0      0        2 
   5   chr5_14719776   Sample    A    G        0      0        2 
   5   chr5_14720652     AAsi    C    T        0      0        2 
   5   chr5_14720652     AKia    C    T        0      0        2 
   5   chr5_14720652     AOna    C    T        0      0        2 
   5   chr5_14720652     ASom    C    T        0      0        2 
   5   chr5_14720652     HCab    C    T        1      2        2 
   5   chr5_14720652     HPrz    C    T        1      2        2 
   5   chr5_14720652     ZBoe    C    T        0      0        2 
   5   chr5_14720652     ZGre    C    T        0      0        2 
   5   chr5_14720652     ZHar    C    T        0      0        2 
   5   chr5_14720652   Sample    C    T        0      0        2 
   5   chr5_14722122     AAsi    T    C        0      0        2 
   5   chr5_14722122     AKia    T    C        1      2        2 
   5   chr5_14722122     AOna    T    C        0      0        2 
   5   chr5_14722122     ASom    T    C        0      0        2 
   5   chr5_14722122     HCab    T    C        0      0        2 
   5   chr5_14722122     HPrz    T    C        0      0        2 
   5   chr5_14722122     ZBoe    T    C        0      0        2 
   5   chr5_14722122     ZGre    T    C        0      0        2 
   5   chr5_14722122     ZHar    T    C        0      0        2 
   5   chr5_14722122   Sample    T    C        0      0        2 
   5   chr5_14722928     AAsi    C    G        0      0        2 
   5   chr5_14722928     AKia    C    G        0      0        2 
   5   chr5_14722928     AOna    C    G        0      0        2 
   5   chr5_14722928     ASom    C    G        0      0        2 
   5   chr5_14722928     HCab    C    G        1      2        2 
   5   chr5_14722928     HPrz    C    G        1      2        2 
   5   chr5_14722928     ZBoe    C    G        0      0        2 
   5   chr5_14722928     ZGre    C    G        0      0        2 
   5   chr5_14722928     ZHar    C    G        0      0        2 
   5   chr5_14722928   Sample    C    G        0      0        2 
   5   chr5_14727714     AAsi    A    G        0      0        2 
   5   chr5_14727714     AKia    A    G        0      0        2 
   5   chr5_14727714     AOna    A    G        0      0        2 
   5   chr5_14727714     ASom    A    G        0      0        2 
   5   chr5_14727714     HCab    A    G        0      0        2 
   5   chr5_14727714     HPrz    A    G        0      0        2 
   5   chr5_14727714     ZBoe    A    G        0      0        2 
   5   chr5_14727714     ZGre    A    G        0      0        2 
   5   chr5_14727714     ZHar    A    G        1      2        2 
   5   chr5_14727714   Sample    A    G        0      0        2 
   5   chr5_14729852     AAsi    C    T        0      0        2 
   5   chr5_14729852     AKia    C    T        0      0        2 
   5   chr5_14729852     AOna    C    T        0      0        2 
   5   chr5_14729852     ASom    C    T        0      0        2 
   5   chr5_14729852     HCab    C    T        1      2        2 
   5   chr5_14729852     HPrz    C    T        1      2        2 
   5   chr5_14729852     ZBoe    C    T        0      0        2 
   5   chr5_14729852     ZGre    C    T        0      0        2 
   5   chr5_14729852     ZHar    C    T        0      0        2 
   5   chr5_14729852   Sample    C    T        0      0        2 
   5   chr5_14735371     AAsi    G    A        1      2        2 
   5   chr5_14735371     AKia    G    A        0      0        2 
   5   chr5_14735371     AOna    G    A        0      0        2 
   5   chr5_14735371     ASom    G    A        0      0        2 
   5   chr5_14735371     HCab    G    A        1      2        2 
   5   chr5_14735371     HPrz    G    A        1      2        2 
   5   chr5_14735371     ZBoe    G    A        0      0        2 
   5   chr5_14735371     ZGre    G    A        0      0        2 
   5   chr5_14735371     ZHar    G    A        0      0        2 
   5   chr5_14735371   Sample    G    A        0      0        2 
   5   chr5_14749487     AAsi    A    G        1      2        2 
   5   chr5_14749487     AKia    A    G        0      0        2 
   5   chr5_14749487     AOna    A    G        0      0        2 
   5   chr5_14749487     ASom    A    G        1      2        2 
   5   chr5_14749487     HCab    A    G        0      0        2 
   5   chr5_14749487     HPrz    A    G        0      0        2 
   5   chr5_14749487     ZBoe    A    G        0      0        2 
   5   chr5_14749487     ZGre    A    G        0      0        2 
   5   chr5_14749487     ZHar    A    G        0      0        2 
   5   chr5_14749487   Sample    A    G        1      2        2 
   5   chr5_14756535     AAsi    T    C        0      0        2 
   5   chr5_14756535     AKia    T    C        0      0        2 
   5   chr5_14756535     AOna    T    C        0      0        2 
   5   chr5_14756535     ASom    T    C        0      0        2 
   5   chr5_14756535     HCab    T    C        1      2        2 
   5   chr5_14756535     HPrz    T    C        0      0        2 
   5   chr5_14756535     ZBoe    T    C        0      0        2 
   5   chr5_14756535     ZGre    T    C        0      0        2 
   5   chr5_14756535     ZHar    T    C        0      0        2 
   5   chr5_14756535   Sample    T    C        0      0        2 
   5   chr5_14759165     AAsi    C    G        0      0        2 
   5   chr5_14759165     AKia    C    G        0      0        2 
   5   chr5_14759165     AOna    C    G        0      0        2 
   5   chr5_14759165     ASom    C    G        0      0        2 
   5   chr5_14759165     HCab    C    G        0      0        2 
   5   chr5_14759165     HPrz    C    G        0      0        2 
   5   chr5_14759165     ZBoe    C    G        0      0        2 
   5   chr5_14759165     ZGre    C    G        1      2        2 
   5   chr5_14759165     ZHar    C    G        0      0        2 
   5   chr5_14759165   Sample    C    G        0      0        2 
   5   chr5_14768637     AAsi    C    G        0      0        2 
   5   chr5_14768637     AKia    C    G        1      2        2 
   5   chr5_14768637     AOna    C    G        1      2        2 
   5   chr5_14768637     ASom    C    G        0      0        2 
   5   chr5_14768637     HCab    C    G        0      0        2 
   5   chr5_14768637     HPrz    C    G        0      0        2 
   5   chr5_14768637     ZBoe    C    G        0      0        2 
   5   chr5_14768637     ZGre    C    G        0      0        2 
   5   chr5_14768637     ZHar    C    G        0      0        2 
   5   chr5_14768637   Sample    C    G        0      0        2 
   5   chr5_14771052     AAsi    A    G        0      0        2 
   5   chr5_14771052     AKia    A    G        0      0        2 
   5   chr5_14771052     AOna    A    G        0      0        2 
   5   chr5_14771052     ASom    A    G        0      0        2 
   5   chr5_14771052     HCab    A    G        1      2        2 
   5   chr5_14771052     HPrz    A    G        0      0        2 
   5   chr5_14771052     ZBoe    A    G        0      0        2 
   5   chr5_14771052     ZGre    A    G        0      0        2 
   5   chr5_14771052     ZHar    A    G        0      0        2 
   5   chr5_14771052   Sample    A    G        0      0        2 
   5   chr5_14771813     AAsi    A    G        0      0        2 
   5   chr5_14771813     AKia    A    G        1      2        2 
   5   chr5_14771813     AOna    A    G        1      2        2 
   5   chr5_14771813     ASom    A    G        0      0        2 
   5   chr5_14771813     HCab    A    G        0      0        2 
   5   chr5_14771813     HPrz    A    G        0      0        2 
   5   chr5_14771813     ZBoe    A    G        0      0        2 
   5   chr5_14771813     ZGre    A    G        0      0        2 
   5   chr5_14771813     ZHar    A    G        0      0        2 
   5   chr5_14771813   Sample    A    G        0      0        2 
   5   chr5_14772145     AAsi    A    G        0      0        2 
   5   chr5_14772145     AKia    A    G        0      0        2 
   5   chr5_14772145     AOna    A    G        0      0        2 
   5   chr5_14772145     ASom    A    G        0      0        2 
   5   chr5_14772145     HCab    A    G        0      0        2 
   5   chr5_14772145     HPrz    A    G        0      0        2 
   5   chr5_14772145     ZBoe    A    G        0      0        2 
   5   chr5_14772145     ZGre    A    G        1      2        2 
   5   chr5_14772145     ZHar    A    G        0      0        2 
   5   chr5_14772145   Sample    A    G        0      0        2 
   5   chr5_14786386     AAsi    T    G        0      0        2 
   5   chr5_14786386     AKia    T    G        0      0        2 
   5   chr5_14786386     AOna    T    G        0      0        2 
   5   chr5_14786386     ASom    T    G        0      0        2 
   5   chr5_14786386     HCab    T    G        1      2        2 
   5   chr5_14786386     HPrz    T    G        1      2        2 
   5   chr5_14786386     ZBoe    T    G        0      0        2 
   5   chr5_14786386     ZGre    T    G        0      0        2 
   5   chr5_14786386     ZHar    T    G        0      0        2 
   5   chr5_14786386   Sample    T    G        0      0        2 
   5   chr5_14792955     AAsi    C    T        0      0        2 
   5   chr5_14792955     AKia    C    T        1      2        2 
   5   chr5_14792955     AOna    C    T        1      2        2 
   5   chr5_14792955     ASom    C    T        0      0        2 
   5   chr5_14792955     HCab    C    T        0      0        2 
   5   chr5_14792955     HPrz    C    T        0      0        2 
   5   chr5_14792955     ZBoe    C    T        0      0        2 
   5   chr5_14792955     ZGre    C    T        0      0        2 
   5   chr5_14792955     ZHar    C    T        0      0        2 
   5   chr5_14792955   Sample    C    T        0      0        2 
   5   chr5_14800816     AAsi    A    T        0      0        2 
   5   chr5_14800816     AKia    A    T        0      0        2 
   5   chr5_14800816     AOna    A    T      0.5      1        2 
   5   chr5_14800816     ASom    A    T        0      0        2 
   5   chr5_14800816     HCab    A    T        0      0        2 
   5   chr5_14800816     HPrz    A    T        0      0        2 
   5   chr5_14800816     ZBoe    A    T        0      0        2 
   5   chr5_14800816     ZGre    A    T        0      0        2 
   5   chr5_14800816     ZHar    A    T        0      0        2 
   5   chr5_14800816   Sample    A    T        0      0        2 
   5   chr5_14805043     AAsi    G    A        0      0        2 
   5   chr5_14805043     AKia    G    A        0      0        2 
   5   chr5_14805043     AOna    G    A        0      0        2 
   5   chr5_14805043     ASom    G    A        0      0        2 
   5   chr5_14805043     HCab    G    A        0      0        2 
   5   chr5_14805043     HPrz    G    A      0.5      1        2 
   5   chr5_14805043     ZBoe    G    A        0      0        2 
   5   chr5_14805043     ZGre    G    A        0      0        2 
   5   chr5_14805043     ZHar    G    A        0      0        2 
   5   chr5_14805043   Sample    G    A        0      0        2 
   5   chr5_14806913     AAsi    A    G        0      0        2 
   5   chr5_14806913     AKia    A    G        0      0        2 
   5   chr5_14806913     AOna    A    G        0      0        2 
   5   chr5_14806913     ASom    A    G        0      0        2 
   5   chr5_14806913     HCab    A    G        0      0        2 
   5   chr5_14806913     HPrz    A    G        0      0        2 
   5   chr5_14806913     ZBoe    A    G        1      2        2 
   5   chr5_14806913     ZGre    A    G        0      0        2 
   5   chr5_14806913     ZHar    A    G        0      0        2 
   5   chr5_14806913   Sample    A    G        0      0        2 
   5   chr5_14811944     AAsi    A    G        0      0        2 
   5   chr5_14811944     AKia    A    G        0      0        2 
   5   chr5_14811944     AOna    A    G        0      0        2 
   5   chr5_14811944     ASom    A    G        0      0        2 
   5   chr5_14811944     HCab    A    G        1      2        2 
   5   chr5_14811944     HPrz    A    G        1      2        2 
   5   chr5_14811944     ZBoe    A    G        0      0        2 
   5   chr5_14811944     ZGre    A    G        0      0        2 
   5   chr5_14811944     ZHar    A    G        0      0        2 
   5   chr5_14811944   Sample    A    G        0      0        2 
   5   chr5_14816065     AAsi    G    A        0      0        2 
   5   chr5_14816065     AKia    G    A        0      0        2 
   5   chr5_14816065     AOna    G    A        0      0        2 
   5   chr5_14816065     ASom    G    A        0      0        2 
   5   chr5_14816065     HCab    G    A        0      0        2 
   5   chr5_14816065     HPrz    G    A        0      0        2 
   5   chr5_14816065     ZBoe    G    A        0      0        2 
   5   chr5_14816065     ZGre    G    A        0      0        2 
   5   chr5_14816065     ZHar    G    A        1      2        2 
   5   chr5_14816065   Sample    G    A        0      0        2 
   5   chr5_14819070     AAsi    G    A        0      0        2 
   5   chr5_14819070     AKia    G    A        1      2        2 
   5   chr5_14819070     AOna    G    A        1      2        2 
   5   chr5_14819070     ASom    G    A        0      0        2 
   5   chr5_14819070     HCab    G    A        0      0        2 
   5   chr5_14819070     HPrz    G    A        0      0        2 
   5   chr5_14819070     ZBoe    G    A        0      0        2 
   5   chr5_14819070     ZGre    G    A        0      0        2 
   5   chr5_14819070     ZHar    G    A        0      0        2 
   5   chr5_14819070   Sample    G    A        0      0        2 
   5   chr5_14822535     AAsi    A    G        0      0        2 
   5   chr5_14822535     AKia    A    G        0      0        2 
   5   chr5_14822535     AOna    A    G      0.5      1        2 
   5   chr5_14822535     ASom    A    G        0      0        2 
   5   chr5_14822535     HCab    A    G        1      2        2 
   5   chr5_14822535     HPrz    A    G        1      2        2 
   5   chr5_14822535     ZBoe    A    G        0      0        2 
   5   chr5_14822535     ZGre    A    G        1      2        2 
   5   chr5_14822535     ZHar    A    G        0      0        2 
   5   chr5_14822535   Sample    A    G        0      0        2 
   5   chr5_14831655     AAsi    T    C        0      0        2 
   5   chr5_14831655     AKia    T    C        0      0        2 
   5   chr5_14831655     AOna    T    C        0      0        2 
   5   chr5_14831655     ASom    T    C      0.5      1        2 
   5   chr5_14831655     HCab    T    C        0      0        2 
   5   chr5_14831655     HPrz    T    C        0      0        2 
   5   chr5_14831655     ZBoe    T    C        0      0        2 
   5   chr5_14831655     ZGre    T    C        0      0        2 
   5   chr5_14831655     ZHar    T    C        0      0        2 
   5   chr5_14831655   Sample    T    C        0      0        2 
   5   chr5_14832898     AAsi    T    C        0      0        2 
   5   chr5_14832898     AKia    T    C        1      2        2 
   5   chr5_14832898     AOna    T    C        1      2        2 
   5   chr5_14832898     ASom    T    C        0      0        2 
   5   chr5_14832898     HCab    T    C        0      0        2 
   5   chr5_14832898     HPrz    T    C        0      0        2 
   5   chr5_14832898     ZBoe    T    C        0      0        2 
   5   chr5_14832898     ZGre    T    C        0      0        2 
   5   chr5_14832898     ZHar    T    C        0      0        2 
   5   chr5_14832898   Sample    T    C        0      0        2 
   5   chr5_14837497     AAsi    C    T        0      0        2 
   5   chr5_14837497     AKia    C    T        0      0        2 
   5   chr5_14837497     AOna    C    T        0      0        2 
   5   chr5_14837497     ASom    C    T        0      0        2 
   5   chr5_14837497     HCab    C    T      0.5      1        2 
   5   chr5_14837497     HPrz    C    T        0      0        2 
   5   chr5_14837497     ZBoe    C    T        0      0        2 
   5   chr5_14837497     ZGre    C    T        0      0        2 
   5   chr5_14837497     ZHar    C    T        0      0        2 
   5   chr5_14837497   Sample    C    T        0      0        2 
   5   chr5_14838229     AAsi    G    A        0      0        2 
   5   chr5_14838229     AKia    G    A        0      0        2 
   5   chr5_14838229     AOna    G    A        0      0        2 
   5   chr5_14838229     ASom    G    A        0      0        2 
   5   chr5_14838229     HCab    G    A      0.5      1        2 
   5   chr5_14838229     HPrz    G    A        0      0        2 
   5   chr5_14838229     ZBoe    G    A        0      0        2 
   5   chr5_14838229     ZGre    G    A        0      0        2 
   5   chr5_14838229     ZHar    G    A        0      0        2 
   5   chr5_14838229   Sample    G    A        0      0        2 
   5   chr5_14842962     AAsi    G    A        0      0        2 
   5   chr5_14842962     AKia    G    A        0      0        2 
   5   chr5_14842962     AOna    G    A        0      0        2 
   5   chr5_14842962     ASom    G    A        0      0        2 
   5   chr5_14842962     HCab    G    A        1      2        2 
   5   chr5_14842962     HPrz    G    A        1      2        2 
   5   chr5_14842962     ZBoe    G    A        0      0        2 
   5   chr5_14842962     ZGre    G    A        0      0        2 
   5   chr5_14842962     ZHar    G    A        0      0        2 
   5   chr5_14842962   Sample    G    A        0      0        2 
   5   chr5_14843531     AAsi    C    T        0      0        2 
   5   chr5_14843531     AKia    C    T        0      0        2 
   5   chr5_14843531     AOna    C    T        0      0        2 
   5   chr5_14843531     ASom    C    T        1      2        2 
   5   chr5_14843531     HCab    C    T        0      0        2 
   5   chr5_14843531     HPrz    C    T        0      0        2 
   5   chr5_14843531     ZBoe    C    T        0      0        2 
   5   chr5_14843531     ZGre    C    T        0      0        2 
   5   chr5_14843531     ZHar    C    T        0      0        2 
   5   chr5_14843531   Sample    C    T        0      0        2 
   5   chr5_14846937     AAsi    T    C        0      0        2 
   5   chr5_14846937     AKia    T    C        0      0        2 
   5   chr5_14846937     AOna    T    C        0      0        2 
   5   chr5_14846937     ASom    T    C        0      0        2 
   5   chr5_14846937     HCab    T    C      0.5      1        2 
   5   chr5_14846937     HPrz    T    C        0      0        2 
   5   chr5_14846937     ZBoe    T    C        0      0        2 
   5   chr5_14846937     ZGre    T    C        0      0        2 
   5   chr5_14846937     ZHar    T    C        0      0        2 
   5   chr5_14846937   Sample    T    C        0      0        2 
   5   chr5_14849209     AAsi    G    A        1      2        2 
   5   chr5_14849209     AKia    G    A        0      0        2 
   5   chr5_14849209     AOna    G    A        0      0        2 
   5   chr5_14849209     ASom    G    A        1      2        2 
   5   chr5_14849209     HCab    G    A        0      0        2 
   5   chr5_14849209     HPrz    G    A        0      0        2 
   5   chr5_14849209     ZBoe    G    A        0      0        2 
   5   chr5_14849209     ZGre    G    A        0      0        2 
   5   chr5_14849209     ZHar    G    A        0      0        2 
   5   chr5_14849209   Sample    G    A        0      0        2 
   5   chr5_14854853     AAsi    T    G      0.5      1        2 
   5   chr5_14854853     AKia    T    G        0      0        2 
   5   chr5_14854853     AOna    T    G        0      0        2 
   5   chr5_14854853     ASom    T    G        0      0        2 
   5   chr5_14854853     HCab    T    G        0      0        2 
   5   chr5_14854853     HPrz    T    G        0      0        2 
   5   chr5_14854853     ZBoe    T    G        0      0        2 
   5   chr5_14854853     ZGre    T    G        0      0        2 
   5   chr5_14854853     ZHar    T    G        0      0        2 
   5   chr5_14854853   Sample    T    G        0      0        2 
   5   chr5_14861811     AAsi    A    G        0      0        2 
   5   chr5_14861811     AKia    A    G        0      0        2 
   5   chr5_14861811     AOna    A    G        0      0        2 
   5   chr5_14861811     ASom    A    G        0      0        2 
   5   chr5_14861811     HCab    A    G        0      0        2 
   5   chr5_14861811     HPrz    A    G        0      0        2 
   5   chr5_14861811     ZBoe    A    G        0      0        2 
   5   chr5_14861811     ZGre    A    G        0      0        2 
   5   chr5_14861811     ZHar    A    G        1      2        2 
   5   chr5_14861811   Sample    A    G        0      0        2 
   5   chr5_14865370     AAsi    T    C        0      0        2 
   5   chr5_14865370     AKia    T    C        0      0        2 
   5   chr5_14865370     AOna    T    C        0      0        2 
   5   chr5_14865370     ASom    T    C        0      0        2 
   5   chr5_14865370     HCab    T    C        1      2        2 
   5   chr5_14865370     HPrz    T    C        1      2        2 
   5   chr5_14865370     ZBoe    T    C        0      0        2 
   5   chr5_14865370     ZGre    T    C        0      0        2 
   5   chr5_14865370     ZHar    T    C        0      0        2 
   5   chr5_14865370   Sample    T    C        0      0        2 
   5   chr5_14867090     AAsi    G    C        0      0        2 
   5   chr5_14867090     AKia    G    C        0      0        2 
   5   chr5_14867090     AOna    G    C        0      0        2 
   5   chr5_14867090     ASom    G    C        0      0        2 
   5   chr5_14867090     HCab    G    C        1      2        2 
   5   chr5_14867090     HPrz    G    C        1      2        2 
   5   chr5_14867090     ZBoe    G    C        0      0        2 
   5   chr5_14867090     ZGre    G    C        0      0        2 
   5   chr5_14867090     ZHar    G    C        0      0        2 
   5   chr5_14867090   Sample    G    C        0      0        2 
   5   chr5_14874861     AAsi    C    A        0      0        2 
   5   chr5_14874861     AKia    C    A        0      0        2 
   5   chr5_14874861     AOna    C    A        0      0        2 
   5   chr5_14874861     ASom    C    A        0      0        2 
   5   chr5_14874861     HCab    C    A        0      0        2 
   5   chr5_14874861     HPrz    C    A        0      0        2 
   5   chr5_14874861     ZBoe    C    A        1      2        2 
   5   chr5_14874861     ZGre    C    A        0      0        2 
   5   chr5_14874861     ZHar    C    A        0      0        2 
   5   chr5_14874861   Sample    C    A        0      0        2 
   5   chr5_14876164     AAsi    A    G        0      0        2 
   5   chr5_14876164     AKia    A    G        0      0        2 
   5   chr5_14876164     AOna    A    G        0      0        2 
   5   chr5_14876164     ASom    A    G        0      0        2 
   5   chr5_14876164     HCab    A    G        0      0        2 
   5   chr5_14876164     HPrz    A    G      0.5      1        2 
   5   chr5_14876164     ZBoe    A    G        0      0        2 
   5   chr5_14876164     ZGre    A    G        0      0        2 
   5   chr5_14876164     ZHar    A    G        0      0        2 
   5   chr5_14876164   Sample    A    G        0      0        2 
   5   chr5_14879536     AAsi    T    C        0      0        2 
   5   chr5_14879536     AKia    T    C        0      0        2 
   5   chr5_14879536     AOna    T    C        1      2        2 
   5   chr5_14879536     ASom    T    C        0      0        2 
   5   chr5_14879536     HCab    T    C        0      0        2 
   5   chr5_14879536     HPrz    T    C        0      0        2 
   5   chr5_14879536     ZBoe    T    C        0      0        2 
   5   chr5_14879536     ZGre    T    C        0      0        2 
   5   chr5_14879536     ZHar    T    C        0      0        2 
   5   chr5_14879536   Sample    T    C        0      0        2 
   5   chr5_14881028     AAsi    T    C        0      0        2 
   5   chr5_14881028     AKia    T    C        0      0        2 
   5   chr5_14881028     AOna    T    C        0      0        2 
   5   chr5_14881028     ASom    T    C        0      0        2 
   5   chr5_14881028     HCab    T    C        1      2        2 
   5   chr5_14881028     HPrz    T    C        1      2        2 
   5   chr5_14881028     ZBoe    T    C        0      0        2 
   5   chr5_14881028     ZGre    T    C        0      0        2 
   5   chr5_14881028     ZHar    T    C        0      0        2 
   5   chr5_14881028   Sample    T    C        0      0        2 
   5   chr5_14886013     AAsi    A    G        0      0        2 
   5   chr5_14886013     AKia    A    G        0      0        2 
   5   chr5_14886013     AOna    A    G        0      0        2 
   5   chr5_14886013     ASom    A    G        0      0        2 
   5   chr5_14886013     HCab    A    G        1      2        2 
   5   chr5_14886013     HPrz    A    G      0.5      1        2 
   5   chr5_14886013     ZBoe    A    G        0      0        2 
   5   chr5_14886013     ZGre    A    G        0      0        2 
   5   chr5_14886013     ZHar    A    G        0      0        2 
   5   chr5_14886013   Sample    A    G        0      0        2 
   5   chr5_14887680     AAsi    G    C        0      0        2 
   5   chr5_14887680     AKia    G    C        0      0        2 
   5   chr5_14887680     AOna    G    C        0      0        2 
   5   chr5_14887680     ASom    G    C        0      0        2 
   5   chr5_14887680     HCab    G    C        1      2        2 
   5   chr5_14887680     HPrz    G    C        1      2        2 
   5   chr5_14887680     ZBoe    G    C        0      0        2 
   5   chr5_14887680     ZGre    G    C        0      0        2 
   5   chr5_14887680     ZHar    G    C        0      0        2 
   5   chr5_14887680   Sample    G    C        0      0        2 
   5   chr5_14889528     AAsi    C    T        0      0        2 
   5   chr5_14889528     AKia    C    T        0      0        2 
   5   chr5_14889528     AOna    C    T        0      0        2 
   5   chr5_14889528     ASom    C    T        0      0        2 
   5   chr5_14889528     HCab    C    T      0.5      1        2 
   5   chr5_14889528     HPrz    C    T        0      0        2 
   5   chr5_14889528     ZBoe    C    T        0      0        2 
   5   chr5_14889528     ZGre    C    T        0      0        2 
   5   chr5_14889528     ZHar    C    T        0      0        2 
   5   chr5_14889528   Sample    C    T        0      0        2 
   5   chr5_14891227     AAsi    C    A        0      0        2 
   5   chr5_14891227     AKia    C    A        0      0        2 
   5   chr5_14891227     AOna    C    A        0      0        2 
   5   chr5_14891227     ASom    C    A        0      0        2 
   5   chr5_14891227     HCab    C    A        0      0        2 
   5   chr5_14891227     HPrz    C    A        0      0        2 
   5   chr5_14891227     ZBoe    C    A        0      0        2 
   5   chr5_14891227     ZGre    C    A        0      0        2 
   5   chr5_14891227     ZHar    C    A        1      2        2 
   5   chr5_14891227   Sample    C    A        0      0        2 
   5   chr5_14897756     AAsi    C    T        0      0        2 
   5   chr5_14897756     AKia    C    T        1      2        2 
   5   chr5_14897756     AOna    C    T        1      2        2 
   5   chr5_14897756     ASom    C    T        0      0        2 
   5   chr5_14897756     HCab    C    T        0      0        2 
   5   chr5_14897756     HPrz    C    T        0      0        2 
   5   chr5_14897756     ZBoe    C    T        0      0        2 
   5   chr5_14897756     ZGre    C    T        0      0        2 
   5   chr5_14897756     ZHar    C    T        0      0        2 
   5   chr5_14897756   Sample    C    T        0      0        2 
   5   chr5_14898975     AAsi    C    T        0      0        2 
   5   chr5_14898975     AKia    C    T        0      0        2 
   5   chr5_14898975     AOna    C    T        0      0        2 
   5   chr5_14898975     ASom    C    T        0      0        2 
   5   chr5_14898975     HCab    C    T      0.5      1        2 
   5   chr5_14898975     HPrz    C    T        1      2        2 
   5   chr5_14898975     ZBoe    C    T        0      0        2 
   5   chr5_14898975     ZGre    C    T        0      0        2 
   5   chr5_14898975     ZHar    C    T        0      0        2 
   5   chr5_14898975   Sample    C    T        0      0        2 
   5   chr5_14916634     AAsi    T    A        0      0        2 
   5   chr5_14916634     AKia    T    A        1      2        2 
   5   chr5_14916634     AOna    T    A        0      0        2 
   5   chr5_14916634     ASom    T    A        0      0        2 
   5   chr5_14916634     HCab    T    A        0      0        2 
   5   chr5_14916634     HPrz    T    A        0      0        2 
   5   chr5_14916634     ZBoe    T    A        0      0        2 
   5   chr5_14916634     ZGre    T    A        0      0        2 
   5   chr5_14916634     ZHar    T    A        0      0        2 
   5   chr5_14916634   Sample    T    A        0      0        2 
   5   chr5_14920550     AAsi    G    A        0      0        2 
   5   chr5_14920550     AKia    G    A        0      0        2 
   5   chr5_14920550     AOna    G    A        0      0        2 
   5   chr5_14920550     ASom    G    A        0      0        2 
   5   chr5_14920550     HCab    G    A        1      2        2 
   5   chr5_14920550     HPrz    G    A        1      2        2 
   5   chr5_14920550     ZBoe    G    A        0      0        2 
   5   chr5_14920550     ZGre    G    A        0      0        2 
   5   chr5_14920550     ZHar    G    A        0      0        2 
   5   chr5_14920550   Sample    G    A        0      0        2 
   5   chr5_14922818     AAsi    T    C        0      0        2 
   5   chr5_14922818     AKia    T    C        0      0        2 
   5   chr5_14922818     AOna    T    C        0      0        2 
   5   chr5_14922818     ASom    T    C        0      0        2 
   5   chr5_14922818     HCab    T    C        0      0        2 
   5   chr5_14922818     HPrz    T    C      0.5      1        2 
   5   chr5_14922818     ZBoe    T    C        0      0        2 
   5   chr5_14922818     ZGre    T    C        0      0        2 
   5   chr5_14922818     ZHar    T    C        0      0        2 
   5   chr5_14922818   Sample    T    C        0      0        2 
   5   chr5_14923091     AAsi    T    G        0      0        2 
   5   chr5_14923091     AKia    T    G        0      0        2 
   5   chr5_14923091     AOna    T    G        0      0        2 
   5   chr5_14923091     ASom    T    G        1      2        2 
   5   chr5_14923091     HCab    T    G        0      0        2 
   5   chr5_14923091     HPrz    T    G        0      0        2 
   5   chr5_14923091     ZBoe    T    G        0      0        2 
   5   chr5_14923091     ZGre    T    G        0      0        2 
   5   chr5_14923091     ZHar    T    G        0      0        2 
   5   chr5_14923091   Sample    T    G        0      0        2 
   5   chr5_14936379     AAsi    C    G        0      0        2 
   5   chr5_14936379     AKia    C    G        0      0        2 
   5   chr5_14936379     AOna    C    G        0      0        2 
   5   chr5_14936379     ASom    C    G      0.5      1        2 
   5   chr5_14936379     HCab    C    G        0      0        2 
   5   chr5_14936379     HPrz    C    G        0      0        2 
   5   chr5_14936379     ZBoe    C    G        0      0        2 
   5   chr5_14936379     ZGre    C    G        0      0        2 
   5   chr5_14936379     ZHar    C    G        0      0        2 
   5   chr5_14936379   Sample    C    G        0      0        2 
   5   chr5_14936992     AAsi    C    T        0      0        2 
   5   chr5_14936992     AKia    C    T        0      0        2 
   5   chr5_14936992     AOna    C    T        0      0        2 
   5   chr5_14936992     ASom    C    T        0      0        2 
   5   chr5_14936992     HCab    C    T      0.5      1        2 
   5   chr5_14936992     HPrz    C    T        1      2        2 
   5   chr5_14936992     ZBoe    C    T        0      0        2 
   5   chr5_14936992     ZGre    C    T        0      0        2 
   5   chr5_14936992     ZHar    C    T        0      0        2 
   5   chr5_14936992   Sample    C    T        0      0        2 
   5   chr5_14937621     AAsi    T    C        0      0        2 
   5   chr5_14937621     AKia    T    C        0      0        2 
   5   chr5_14937621     AOna    T    C        1      2        2 
   5   chr5_14937621     ASom    T    C        0      0        2 
   5   chr5_14937621     HCab    T    C      0.5      1        2 
   5   chr5_14937621     HPrz    T    C        0      0        2 
   5   chr5_14937621     ZBoe    T    C        0      0        2 
   5   chr5_14937621     ZGre    T    C        0      0        2 
   5   chr5_14937621     ZHar    T    C        0      0        2 
   5   chr5_14937621   Sample    T    C        0      0        2 
   5   chr5_14939573     AAsi    C    T        0      0        2 
   5   chr5_14939573     AKia    C    T        0      0        2 
   5   chr5_14939573     AOna    C    T        0      0        2 
   5   chr5_14939573     ASom    C    T        0      0        2 
```
