## Supplementary File 2. Zonkey (Schubert et al. 2017) report for donkey specimen Ancient2. for "No genetic evidence yet for hinnies at Mazongshan (400-160 BCE), northwestern China": incl_ts.frq.strat (part 76 of 305)

```
   5   chr5_14939573     HCab    C    T        1      2        2 
   5   chr5_14939573     HPrz    C    T        1      2        2 
   5   chr5_14939573     ZBoe    C    T        0      0        2 
   5   chr5_14939573     ZGre    C    T        0      0        2 
   5   chr5_14939573     ZHar    C    T        0      0        2 
   5   chr5_14939573   Sample    C    T        0      0        2 
   5   chr5_14940829     AAsi    G    A        0      0        2 
   5   chr5_14940829     AKia    G    A        1      2        2 
   5   chr5_14940829     AOna    G    A        1      2        2 
   5   chr5_14940829     ASom    G    A        0      0        2 
   5   chr5_14940829     HCab    G    A        0      0        2 
   5   chr5_14940829     HPrz    G    A        0      0        2 
   5   chr5_14940829     ZBoe    G    A        0      0        2 
   5   chr5_14940829     ZGre    G    A        0      0        2 
   5   chr5_14940829     ZHar    G    A        0      0        2 
   5   chr5_14940829   Sample    G    A        0      0        2 
   5   chr5_14953873     AAsi    T    G        0      0        2 
   5   chr5_14953873     AKia    T    G        0      0        2 
   5   chr5_14953873     AOna    T    G        0      0        2 
   5   chr5_14953873     ASom    T    G        0      0        2 
   5   chr5_14953873     HCab    T    G        0      0        2 
   5   chr5_14953873     HPrz    T    G        0      0        2 
   5   chr5_14953873     ZBoe    T    G      0.5      1        2 
   5   chr5_14953873     ZGre    T    G        0      0        2 
   5   chr5_14953873     ZHar    T    G        0      0        2 
   5   chr5_14953873   Sample    T    G        0      0        2 
   5   chr5_14974741     AAsi    A    G        0      0        2 
   5   chr5_14974741     AKia    A    G        0      0        2 
   5   chr5_14974741     AOna    A    G        0      0        2 
   5   chr5_14974741     ASom    A    G        0      0        2 
   5   chr5_14974741     HCab    A    G        0      0        2 
   5   chr5_14974741     HPrz    A    G        0      0        2 
   5   chr5_14974741     ZBoe    A    G        1      2        2 
   5   chr5_14974741     ZGre    A    G        0      0        2 
   5   chr5_14974741     ZHar    A    G        0      0        2 
   5   chr5_14974741   Sample    A    G        0      0        2 
   5   chr5_14977418     AAsi    A    G        0      0        2 
   5   chr5_14977418     AKia    A    G        0      0        2 
   5   chr5_14977418     AOna    A    G        0      0        2 
   5   chr5_14977418     ASom    A    G        0      0        2 
   5   chr5_14977418     HCab    A    G        1      2        2 
   5   chr5_14977418     HPrz    A    G        1      2        2 
   5   chr5_14977418     ZBoe    A    G        0      0        2 
   5   chr5_14977418     ZGre    A    G        0      0        2 
   5   chr5_14977418     ZHar    A    G        0      0        2 
   5   chr5_14977418   Sample    A    G        0      0        2 
   5   chr5_14978417     AAsi    C    G        0      0        2 
   5   chr5_14978417     AKia    C    G        0      0        2 
   5   chr5_14978417     AOna    C    G        0      0        2 
   5   chr5_14978417     ASom    C    G        0      0        2 
   5   chr5_14978417     HCab    C    G        1      2        2 
   5   chr5_14978417     HPrz    C    G        1      2        2 
   5   chr5_14978417     ZBoe    C    G        0      0        2 
   5   chr5_14978417     ZGre    C    G        0      0        2 
   5   chr5_14978417     ZHar    C    G        0      0        2 
   5   chr5_14978417   Sample    C    G        0      0        2 
   5   chr5_14981172     AAsi    C    G        0      0        2 
   5   chr5_14981172     AKia    C    G        0      0        2 
   5   chr5_14981172     AOna    C    G        0      0        2 
   5   chr5_14981172     ASom    C    G        0      0        2 
   5   chr5_14981172     HCab    C    G        0      0        2 
   5   chr5_14981172     HPrz    C    G        0      0        2 
   5   chr5_14981172     ZBoe    C    G        0      0        2 
   5   chr5_14981172     ZGre    C    G        1      2        2 
   5   chr5_14981172     ZHar    C    G        0      0        2 
   5   chr5_14981172   Sample    C    G        0      0        2 
   5   chr5_14984940     AAsi    G    A        0      0        2 
   5   chr5_14984940     AKia    G    A        0      0        2 
   5   chr5_14984940     AOna    G    A        0      0        2 
   5   chr5_14984940     ASom    G    A        0      0        2 
   5   chr5_14984940     HCab    G    A        1      2        2 
   5   chr5_14984940     HPrz    G    A        1      2        2 
   5   chr5_14984940     ZBoe    G    A        0      0        2 
   5   chr5_14984940     ZGre    G    A        0      0        2 
   5   chr5_14984940     ZHar    G    A        0      0        2 
   5   chr5_14984940   Sample    G    A        0      0        2 
   5   chr5_14995264     AAsi    T    G        0      0        2 
   5   chr5_14995264     AKia    T    G        0      0        2 
   5   chr5_14995264     AOna    T    G        0      0        2 
   5   chr5_14995264     ASom    T    G        0      0        2 
   5   chr5_14995264     HCab    T    G        1      2        2 
   5   chr5_14995264     HPrz    T    G        1      2        2 
   5   chr5_14995264     ZBoe    T    G        0      0        2 
   5   chr5_14995264     ZGre    T    G        0      0        2 
   5   chr5_14995264     ZHar    T    G        0      0        2 
   5   chr5_14995264   Sample    T    G        0      0        2 
   5   chr5_14996695     AAsi    A    G        0      0        2 
   5   chr5_14996695     AKia    A    G        0      0        2 
   5   chr5_14996695     AOna    A    G        0      0        2 
   5   chr5_14996695     ASom    A    G        0      0        2 
   5   chr5_14996695     HCab    A    G        0      0        2 
   5   chr5_14996695     HPrz    A    G        0      0        2 
   5   chr5_14996695     ZBoe    A    G      0.5      1        2 
   5   chr5_14996695     ZGre    A    G        0      0        2 
   5   chr5_14996695     ZHar    A    G        0      0        2 
   5   chr5_14996695   Sample    A    G        0      0        2 
   5   chr5_14999749     AAsi    T    C        1      2        2 
   5   chr5_14999749     AKia    T    C        0      0        2 
   5   chr5_14999749     AOna    T    C        0      0        2 
   5   chr5_14999749     ASom    T    C        1      2        2 
   5   chr5_14999749     HCab    T    C        0      0        2 
   5   chr5_14999749     HPrz    T    C        0      0        2 
   5   chr5_14999749     ZBoe    T    C      0.5      1        2 
   5   chr5_14999749     ZGre    T    C        0      0        2 
   5   chr5_14999749     ZHar    T    C        0      0        2 
   5   chr5_14999749   Sample    T    C        1      2        2 
   5   chr5_15001471     AAsi    T    G        0      0        2 
   5   chr5_15001471     AKia    T    G        1      2        2 
   5   chr5_15001471     AOna    T    G        1      2        2 
   5   chr5_15001471     ASom    T    G        0      0        2 
   5   chr5_15001471     HCab    T    G        0      0        2 
   5   chr5_15001471     HPrz    T    G        0      0        2 
   5   chr5_15001471     ZBoe    T    G        0      0        2 
   5   chr5_15001471     ZGre    T    G        0      0        2 
   5   chr5_15001471     ZHar    T    G        0      0        2 
   5   chr5_15001471   Sample    T    G        0      0        2 
   5   chr5_15023685     AAsi    C    T        0      0        2 
   5   chr5_15023685     AKia    C    T        1      2        2 
   5   chr5_15023685     AOna    C    T        0      0        2 
   5   chr5_15023685     ASom    C    T        0      0        2 
   5   chr5_15023685     HCab    C    T        0      0        2 
   5   chr5_15023685     HPrz    C    T        0      0        2 
   5   chr5_15023685     ZBoe    C    T        0      0        2 
   5   chr5_15023685     ZGre    C    T        0      0        2 
   5   chr5_15023685     ZHar    C    T        0      0        2 
   5   chr5_15023685   Sample    C    T        0      0        2 
   5   chr5_15023770     AAsi    C    T        0      0        2 
   5   chr5_15023770     AKia    C    T        1      2        2 
   5   chr5_15023770     AOna    C    T        0      0        2 
   5   chr5_15023770     ASom    C    T        0      0        2 
   5   chr5_15023770     HCab    C    T        0      0        2 
   5   chr5_15023770     HPrz    C    T        0      0        2 
   5   chr5_15023770     ZBoe    C    T        0      0        2 
   5   chr5_15023770     ZGre    C    T        0      0        2 
   5   chr5_15023770     ZHar    C    T        0      0        2 
   5   chr5_15023770   Sample    C    T        0      0        2 
   5   chr5_15026194     AAsi    T    C        0      0        2 
   5   chr5_15026194     AKia    T    C        0      0        2 
   5   chr5_15026194     AOna    T    C      0.5      1        2 
   5   chr5_15026194     ASom    T    C        0      0        2 
   5   chr5_15026194     HCab    T    C        0      0        2 
   5   chr5_15026194     HPrz    T    C        0      0        2 
   5   chr5_15026194     ZBoe    T    C        0      0        2 
   5   chr5_15026194     ZGre    T    C        0      0        2 
   5   chr5_15026194     ZHar    T    C        0      0        2 
   5   chr5_15026194   Sample    T    C        0      0        2 
   5   chr5_15030011     AAsi    T    C        0      0        2 
   5   chr5_15030011     AKia    T    C        0      0        2 
   5   chr5_15030011     AOna    T    C      0.5      1        2 
   5   chr5_15030011     ASom    T    C        0      0        2 
   5   chr5_15030011     HCab    T    C        0      0        2 
   5   chr5_15030011     HPrz    T    C        0      0        2 
   5   chr5_15030011     ZBoe    T    C        0      0        2 
   5   chr5_15030011     ZGre    T    C        0      0        2 
   5   chr5_15030011     ZHar    T    C        0      0        2 
   5   chr5_15030011   Sample    T    C        0      0        2 
   5   chr5_15030042     AAsi    A    G        0      0        2 
   5   chr5_15030042     AKia    A    G        0      0        2 
   5   chr5_15030042     AOna    A    G        0      0        2 
   5   chr5_15030042     ASom    A    G      0.5      1        2 
   5   chr5_15030042     HCab    A    G        0      0        2 
   5   chr5_15030042     HPrz    A    G        0      0        2 
   5   chr5_15030042     ZBoe    A    G        0      0        2 
   5   chr5_15030042     ZGre    A    G        0      0        2 
   5   chr5_15030042     ZHar    A    G        0      0        2 
   5   chr5_15030042   Sample    A    G        0      0        2 
   5   chr5_15038682     AAsi    T    C        1      2        2 
   5   chr5_15038682     AKia    T    C        0      0        2 
   5   chr5_15038682     AOna    T    C        0      0        2 
   5   chr5_15038682     ASom    T    C      0.5      1        2 
   5   chr5_15038682     HCab    T    C        0      0        2 
   5   chr5_15038682     HPrz    T    C        0      0        2 
   5   chr5_15038682     ZBoe    T    C        0      0        2 
   5   chr5_15038682     ZGre    T    C        0      0        2 
   5   chr5_15038682     ZHar    T    C        0      0        2 
   5   chr5_15038682   Sample    T    C        1      2        2 
   5   chr5_15043644     AAsi    A    G        1      2        2 
   5   chr5_15043644     AKia    A    G        0      0        2 
   5   chr5_15043644     AOna    A    G        1      2        2 
   5   chr5_15043644     ASom    A    G        1      2        2 
   5   chr5_15043644     HCab    A    G        0      0        2 
   5   chr5_15043644     HPrz    A    G        0      0        2 
   5   chr5_15043644     ZBoe    A    G        0      0        2 
   5   chr5_15043644     ZGre    A    G        0      0        2 
   5   chr5_15043644     ZHar    A    G        0      0        2 
   5   chr5_15043644   Sample    A    G        0      0        2 
   5   chr5_15048128     AAsi    T    C        0      0        2 
   5   chr5_15048128     AKia    T    C        1      2        2 
   5   chr5_15048128     AOna    T    C        0      0        2 
   5   chr5_15048128     ASom    T    C        0      0        2 
   5   chr5_15048128     HCab    T    C        0      0        2 
   5   chr5_15048128     HPrz    T    C        0      0        2 
   5   chr5_15048128     ZBoe    T    C        0      0        2 
   5   chr5_15048128     ZGre    T    C        0      0        2 
   5   chr5_15048128     ZHar    T    C        0      0        2 
   5   chr5_15048128   Sample    T    C        0      0        2 
   5   chr5_15059405     AAsi    A    G        0      0        2 
   5   chr5_15059405     AKia    A    G        1      2        2 
   5   chr5_15059405     AOna    A    G        1      2        2 
   5   chr5_15059405     ASom    A    G        0      0        2 
   5   chr5_15059405     HCab    A    G        0      0        2 
   5   chr5_15059405     HPrz    A    G        0      0        2 
   5   chr5_15059405     ZBoe    A    G        0      0        2 
   5   chr5_15059405     ZGre    A    G        0      0        2 
   5   chr5_15059405     ZHar    A    G        0      0        2 
   5   chr5_15059405   Sample    A    G        0      0        2 
   5   chr5_15060430     AAsi    T    C        0      0        2 
   5   chr5_15060430     AKia    T    C        0      0        2 
   5   chr5_15060430     AOna    T    C        0      0        2 
   5   chr5_15060430     ASom    T    C        0      0        2 
   5   chr5_15060430     HCab    T    C        0      0        2 
   5   chr5_15060430     HPrz    T    C        0      0        2 
   5   chr5_15060430     ZBoe    T    C        0      0        2 
   5   chr5_15060430     ZGre    T    C        1      2        2 
   5   chr5_15060430     ZHar    T    C        0      0        2 
   5   chr5_15060430   Sample    T    C        0      0        2 
   5   chr5_15064712     AAsi    T    C        0      0        2 
   5   chr5_15064712     AKia    T    C        0      0        2 
   5   chr5_15064712     AOna    T    C        0      0        2 
   5   chr5_15064712     ASom    T    C        0      0        2 
   5   chr5_15064712     HCab    T    C        0      0        2 
   5   chr5_15064712     HPrz    T    C        0      0        2 
   5   chr5_15064712     ZBoe    T    C      0.5      1        2 
   5   chr5_15064712     ZGre    T    C        0      0        2 
   5   chr5_15064712     ZHar    T    C        0      0        2 
   5   chr5_15064712   Sample    T    C        0      0        2 
   5   chr5_15068434     AAsi    A    G        0      0        2 
   5   chr5_15068434     AKia    A    G        0      0        2 
   5   chr5_15068434     AOna    A    G        0      0        2 
   5   chr5_15068434     ASom    A    G        0      0        2 
   5   chr5_15068434     HCab    A    G        1      2        2 
   5   chr5_15068434     HPrz    A    G        1      2        2 
   5   chr5_15068434     ZBoe    A    G        0      0        2 
   5   chr5_15068434     ZGre    A    G        0      0        2 
   5   chr5_15068434     ZHar    A    G        0      0        2 
   5   chr5_15068434   Sample    A    G        0      0        2 
   5   chr5_15070890     AAsi    T    G        0      0        2 
   5   chr5_15070890     AKia    T    G        0      0        2 
   5   chr5_15070890     AOna    T    G        0      0        2 
   5   chr5_15070890     ASom    T    G        0      0        2 
   5   chr5_15070890     HCab    T    G      0.5      1        2 
   5   chr5_15070890     HPrz    T    G        1      2        2 
   5   chr5_15070890     ZBoe    T    G        0      0        2 
   5   chr5_15070890     ZGre    T    G        0      0        2 
   5   chr5_15070890     ZHar    T    G        0      0        2 
   5   chr5_15070890   Sample    T    G        0      0        2 
   5   chr5_15071103     AAsi    A    G        0      0        2 
   5   chr5_15071103     AKia    A    G        0      0        2 
   5   chr5_15071103     AOna    A    G        0      0        2 
   5   chr5_15071103     ASom    A    G        0      0        2 
   5   chr5_15071103     HCab    A    G        0      0        2 
   5   chr5_15071103     HPrz    A    G        0      0        2 
   5   chr5_15071103     ZBoe    A    G      0.5      1        2 
   5   chr5_15071103     ZGre    A    G        0      0        2 
   5   chr5_15071103     ZHar    A    G        0      0        2 
   5   chr5_15071103   Sample    A    G        0      0        2 
   5   chr5_15092276     AAsi    C    G        0      0        2 
   5   chr5_15092276     AKia    C    G        0      0        2 
   5   chr5_15092276     AOna    C    G        0      0        2 
   5   chr5_15092276     ASom    C    G        0      0        2 
   5   chr5_15092276     HCab    C    G        0      0        2 
   5   chr5_15092276     HPrz    C    G        0      0        2 
   5   chr5_15092276     ZBoe    C    G        0      0        2 
   5   chr5_15092276     ZGre    C    G        0      0        2 
   5   chr5_15092276     ZHar    C    G        1      2        2 
   5   chr5_15092276   Sample    C    G        0      0        2 
   5   chr5_15100188     AAsi    G    A        0      0        2 
   5   chr5_15100188     AKia    G    A        0      0        2 
   5   chr5_15100188     AOna    G    A        0      0        2 
   5   chr5_15100188     ASom    G    A        0      0        2 
   5   chr5_15100188     HCab    G    A        0      0        2 
   5   chr5_15100188     HPrz    G    A        0      0        2 
   5   chr5_15100188     ZBoe    G    A        0      0        2 
   5   chr5_15100188     ZGre    G    A        0      0        2 
   5   chr5_15100188     ZHar    G    A        1      2        2 
   5   chr5_15100188   Sample    G    A        0      0        2 
   5   chr5_15101390     AAsi    C    A        0      0        2 
   5   chr5_15101390     AKia    C    A        0      0        2 
   5   chr5_15101390     AOna    C    A        0      0        2 
   5   chr5_15101390     ASom    C    A        0      0        2 
   5   chr5_15101390     HCab    C    A        1      2        2 
   5   chr5_15101390     HPrz    C    A        1      2        2 
   5   chr5_15101390     ZBoe    C    A        0      0        2 
   5   chr5_15101390     ZGre    C    A        0      0        2 
   5   chr5_15101390     ZHar    C    A        0      0        2 
   5   chr5_15101390   Sample    C    A        0      0        2 
   5   chr5_15103640     AAsi    A    G        0      0        2 
   5   chr5_15103640     AKia    A    G        0      0        2 
   5   chr5_15103640     AOna    A    G        0      0        2 
   5   chr5_15103640     ASom    A    G        0      0        2 
   5   chr5_15103640     HCab    A    G      0.5      1        2 
   5   chr5_15103640     HPrz    A    G        0      0        2 
   5   chr5_15103640     ZBoe    A    G        0      0        2 
   5   chr5_15103640     ZGre    A    G        0      0        2 
   5   chr5_15103640     ZHar    A    G        0      0        2 
   5   chr5_15103640   Sample    A    G        0      0        2 
   5   chr5_15121793     AAsi    G    A        0      0        2 
   5   chr5_15121793     AKia    G    A        0      0        2 
   5   chr5_15121793     AOna    G    A        0      0        2 
   5   chr5_15121793     ASom    G    A        0      0        2 
   5   chr5_15121793     HCab    G    A        1      2        2 
   5   chr5_15121793     HPrz    G    A        1      2        2 
   5   chr5_15121793     ZBoe    G    A        0      0        2 
   5   chr5_15121793     ZGre    G    A        0      0        2 
   5   chr5_15121793     ZHar    G    A        0      0        2 
   5   chr5_15121793   Sample    G    A        0      0        2 
   5   chr5_15135000     AAsi    A    G        0      0        2 
   5   chr5_15135000     AKia    A    G        0      0        2 
   5   chr5_15135000     AOna    A    G        0      0        2 
   5   chr5_15135000     ASom    A    G        0      0        2 
   5   chr5_15135000     HCab    A    G        0      0        2 
   5   chr5_15135000     HPrz    A    G        0      0        2 
   5   chr5_15135000     ZBoe    A    G        0      0        2 
   5   chr5_15135000     ZGre    A    G        1      2        2 
   5   chr5_15135000     ZHar    A    G        0      0        2 
   5   chr5_15135000   Sample    A    G        0      0        2 
   5   chr5_15139920     AAsi    C    G        0      0        2 
   5   chr5_15139920     AKia    C    G        0      0        2 
   5   chr5_15139920     AOna    C    G        0      0        2 
   5   chr5_15139920     ASom    C    G        0      0        2 
   5   chr5_15139920     HCab    C    G      0.5      1        2 
   5   chr5_15139920     HPrz    C    G        0      0        2 
   5   chr5_15139920     ZBoe    C    G        0      0        2 
   5   chr5_15139920     ZGre    C    G        0      0        2 
   5   chr5_15139920     ZHar    C    G        0      0        2 
   5   chr5_15139920   Sample    C    G        0      0        2 
   5   chr5_15141556     AAsi    C    T        0      0        2 
   5   chr5_15141556     AKia    C    T        0      0        2 
   5   chr5_15141556     AOna    C    T        0      0        2 
   5   chr5_15141556     ASom    C    T        0      0        2 
   5   chr5_15141556     HCab    C    T        1      2        2 
   5   chr5_15141556     HPrz    C    T        1      2        2 
   5   chr5_15141556     ZBoe    C    T        0      0        2 
   5   chr5_15141556     ZGre    C    T        0      0        2 
   5   chr5_15141556     ZHar    C    T        0      0        2 
   5   chr5_15141556   Sample    C    T        0      0        2 
   5   chr5_15141820     AAsi    A    T        0      0        2 
   5   chr5_15141820     AKia    A    T        0      0        2 
   5   chr5_15141820     AOna    A    T        0      0        2 
   5   chr5_15141820     ASom    A    T        0      0        2 
   5   chr5_15141820     HCab    A    T        1      2        2 
   5   chr5_15141820     HPrz    A    T        1      2        2 
   5   chr5_15141820     ZBoe    A    T        0      0        2 
   5   chr5_15141820     ZGre    A    T        0      0        2 
   5   chr5_15141820     ZHar    A    T        0      0        2 
   5   chr5_15141820   Sample    A    T        0      0        2 
   5   chr5_15157521     AAsi    T    C        0      0        2 
   5   chr5_15157521     AKia    T    C        0      0        2 
   5   chr5_15157521     AOna    T    C        0      0        2 
   5   chr5_15157521     ASom    T    C        0      0        2 
   5   chr5_15157521     HCab    T    C        1      2        2 
   5   chr5_15157521     HPrz    T    C        1      2        2 
   5   chr5_15157521     ZBoe    T    C        0      0        2 
   5   chr5_15157521     ZGre    T    C        0      0        2 
   5   chr5_15157521     ZHar    T    C        0      0        2 
   5   chr5_15157521   Sample    T    C        0      0        2 
   5   chr5_15163512     AAsi    A    G        0      0        2 
   5   chr5_15163512     AKia    A    G        0      0        2 
   5   chr5_15163512     AOna    A    G        0      0        2 
   5   chr5_15163512     ASom    A    G        0      0        2 
   5   chr5_15163512     HCab    A    G        0      0        2 
   5   chr5_15163512     HPrz    A    G        0      0        2 
   5   chr5_15163512     ZBoe    A    G        0      0        2 
   5   chr5_15163512     ZGre    A    G        0      0        2 
   5   chr5_15163512     ZHar    A    G        1      2        2 
   5   chr5_15163512   Sample    A    G        0      0        2 
   5   chr5_15168621     AAsi    T    C        0      0        2 
   5   chr5_15168621     AKia    T    C        0      0        2 
   5   chr5_15168621     AOna    T    C        0      0        2 
   5   chr5_15168621     ASom    T    C        0      0        2 
   5   chr5_15168621     HCab    T    C        0      0        2 
   5   chr5_15168621     HPrz    T    C        0      0        2 
   5   chr5_15168621     ZBoe    T    C        0      0        2 
   5   chr5_15168621     ZGre    T    C        0      0        2 
   5   chr5_15168621     ZHar    T    C        1      2        2 
   5   chr5_15168621   Sample    T    C        0      0        2 
   5   chr5_15179298     AAsi    T    C        0      0        2 
   5   chr5_15179298     AKia    T    C        0      0        2 
   5   chr5_15179298     AOna    T    C        0      0        2 
   5   chr5_15179298     ASom    T    C        0      0        2 
   5   chr5_15179298     HCab    T    C        1      2        2 
   5   chr5_15179298     HPrz    T    C        1      2        2 
   5   chr5_15179298     ZBoe    T    C        0      0        2 
   5   chr5_15179298     ZGre    T    C        0      0        2 
   5   chr5_15179298     ZHar    T    C        0      0        2 
   5   chr5_15179298   Sample    T    C        0      0        2 
   5   chr5_15181402     AAsi    G    A        0      0        2 
   5   chr5_15181402     AKia    G    A        0      0        2 
   5   chr5_15181402     AOna    G    A        0      0        2 
   5   chr5_15181402     ASom    G    A        0      0        2 
   5   chr5_15181402     HCab    G    A        0      0        2 
   5   chr5_15181402     HPrz    G    A        0      0        2 
   5   chr5_15181402     ZBoe    G    A      0.5      1        2 
   5   chr5_15181402     ZGre    G    A        0      0        2 
   5   chr5_15181402     ZHar    G    A        0      0        2 
   5   chr5_15181402   Sample    G    A        0      0        2 
   5   chr5_15184134     AAsi    A    G        0      0        2 
   5   chr5_15184134     AKia    A    G        0      0        2 
   5   chr5_15184134     AOna    A    G        0      0        2 
   5   chr5_15184134     ASom    A    G        0      0        2 
   5   chr5_15184134     HCab    A    G        1      2        2 
   5   chr5_15184134     HPrz    A    G        1      2        2 
   5   chr5_15184134     ZBoe    A    G        0      0        2 
   5   chr5_15184134     ZGre    A    G        0      0        2 
   5   chr5_15184134     ZHar    A    G        0      0        2 
   5   chr5_15184134   Sample    A    G        0      0        2 
   5   chr5_15186584     AAsi    G    A        0      0        2 
   5   chr5_15186584     AKia    G    A        0      0        2 
   5   chr5_15186584     AOna    G    A        0      0        2 
   5   chr5_15186584     ASom    G    A        0      0        2 
   5   chr5_15186584     HCab    G    A        1      2        2 
   5   chr5_15186584     HPrz    G    A        1      2        2 
   5   chr5_15186584     ZBoe    G    A        0      0        2 
   5   chr5_15186584     ZGre    G    A        0      0        2 
   5   chr5_15186584     ZHar    G    A        0      0        2 
   5   chr5_15186584   Sample    G    A        0      0        2 
   5   chr5_15190955     AAsi    A    G        0      0        2 
   5   chr5_15190955     AKia    A    G        0      0        2 
   5   chr5_15190955     AOna    A    G        0      0        2 
   5   chr5_15190955     ASom    A    G        0      0        2 
   5   chr5_15190955     HCab    A    G        0      0        2 
   5   chr5_15190955     HPrz    A    G        0      0        2 
   5   chr5_15190955     ZBoe    A    G        0      0        2 
   5   chr5_15190955     ZGre    A    G        1      2        2 
   5   chr5_15190955     ZHar    A    G        0      0        2 
   5   chr5_15190955   Sample    A    G        0      0        2 
   5   chr5_15192974     AAsi    A    T        0      0        2 
   5   chr5_15192974     AKia    A    T        0      0        2 
   5   chr5_15192974     AOna    A    T        0      0        2 
   5   chr5_15192974     ASom    A    T        0      0        2 
   5   chr5_15192974     HCab    A    T        0      0        2 
   5   chr5_15192974     HPrz    A    T        0      0        2 
   5   chr5_15192974     ZBoe    A    T        0      0        2 
   5   chr5_15192974     ZGre    A    T        0      0        2 
   5   chr5_15192974     ZHar    A    T        1      2        2 
   5   chr5_15192974   Sample    A    T        0      0        2 
   5   chr5_15198188     AAsi    T    G        0      0        2 
   5   chr5_15198188     AKia    T    G        0      0        2 
   5   chr5_15198188     AOna    T    G        0      0        2 
   5   chr5_15198188     ASom    T    G        0      0        2 
   5   chr5_15198188     HCab    T    G        0      0        2 
   5   chr5_15198188     HPrz    T    G        0      0        2 
   5   chr5_15198188     ZBoe    T    G      0.5      1        2 
   5   chr5_15198188     ZGre    T    G        0      0        2 
   5   chr5_15198188     ZHar    T    G        0      0        2 
   5   chr5_15198188   Sample    T    G        0      0        2 
   5   chr5_15215656     AAsi    T    C        1      2        2 
   5   chr5_15215656     AKia    T    C        0      0        2 
   5   chr5_15215656     AOna    T    C        0      0        2 
   5   chr5_15215656     ASom    T    C        1      2        2 
   5   chr5_15215656     HCab    T    C        1      2        2 
   5   chr5_15215656     HPrz    T    C        1      2        2 
   5   chr5_15215656     ZBoe    T    C        0      0        2 
   5   chr5_15215656     ZGre    T    C        0      0        2 
   5   chr5_15215656     ZHar    T    C        0      0        2 
   5   chr5_15215656   Sample    T    C        1      2        2 
   5   chr5_15215949     AAsi    T    G        0      0        2 
   5   chr5_15215949     AKia    T    G        1      2        2 
   5   chr5_15215949     AOna    T    G        1      2        2 
   5   chr5_15215949     ASom    T    G        0      0        2 
   5   chr5_15215949     HCab    T    G        0      0        2 
   5   chr5_15215949     HPrz    T    G        0      0        2 
   5   chr5_15215949     ZBoe    T    G        0      0        2 
   5   chr5_15215949     ZGre    T    G        0      0        2 
   5   chr5_15215949     ZHar    T    G        0      0        2 
   5   chr5_15215949   Sample    T    G        0      0        2 
   5   chr5_15227787     AAsi    G    C        0      0        2 
   5   chr5_15227787     AKia    G    C        0      0        2 
   5   chr5_15227787     AOna    G    C        0      0        2 
   5   chr5_15227787     ASom    G    C        0      0        2 
   5   chr5_15227787     HCab    G    C        0      0        2 
   5   chr5_15227787     HPrz    G    C        0      0        2 
   5   chr5_15227787     ZBoe    G    C      0.5      1        2 
   5   chr5_15227787     ZGre    G    C        0      0        2 
   5   chr5_15227787     ZHar    G    C        0      0        2 
   5   chr5_15227787   Sample    G    C        0      0        2 
   5   chr5_15235047     AAsi    C    G        0      0        2 
   5   chr5_15235047     AKia    C    G        0      0        2 
   5   chr5_15235047     AOna    C    G        0      0        2 
   5   chr5_15235047     ASom    C    G        0      0        2 
   5   chr5_15235047     HCab    C    G      0.5      1        2 
   5   chr5_15235047     HPrz    C    G        0      0        2 
   5   chr5_15235047     ZBoe    C    G        0      0        2 
   5   chr5_15235047     ZGre    C    G        0      0        2 
   5   chr5_15235047     ZHar    C    G        0      0        2 
   5   chr5_15235047   Sample    C    G        0      0        2 
   5   chr5_15236931     AAsi    A    G        0      0        2 
   5   chr5_15236931     AKia    A    G        1      2        2 
   5   chr5_15236931     AOna    A    G        1      2        2 
   5   chr5_15236931     ASom    A    G        0      0        2 
   5   chr5_15236931     HCab    A    G        0      0        2 
   5   chr5_15236931     HPrz    A    G        0      0        2 
   5   chr5_15236931     ZBoe    A    G        0      0        2 
   5   chr5_15236931     ZGre    A    G        0      0        2 
   5   chr5_15236931     ZHar    A    G        0      0        2 
   5   chr5_15236931   Sample    A    G        0      0        2 
   5   chr5_15239765     AAsi    A    C        0      0        2 
   5   chr5_15239765     AKia    A    C        0      0        2 
   5   chr5_15239765     AOna    A    C        0      0        2 
   5   chr5_15239765     ASom    A    C        0      0        2 
   5   chr5_15239765     HCab    A    C        0      0        2 
   5   chr5_15239765     HPrz    A    C        0      0        2 
   5   chr5_15239765     ZBoe    A    C        0      0        2 
   5   chr5_15239765     ZGre    A    C        1      2        2 
   5   chr5_15239765     ZHar    A    C        0      0        2 
   5   chr5_15239765   Sample    A    C        0      0        2 
   5   chr5_15253609     AAsi    T    C        0      0        2 
   5   chr5_15253609     AKia    T    C        1      2        2 
   5   chr5_15253609     AOna    T    C        0      0        2 
   5   chr5_15253609     ASom    T    C        0      0        2 
   5   chr5_15253609     HCab    T    C        0      0        2 
   5   chr5_15253609     HPrz    T    C        0      0        2 
   5   chr5_15253609     ZBoe    T    C        0      0        2 
   5   chr5_15253609     ZGre    T    C        0      0        2 
   5   chr5_15253609     ZHar    T    C        0      0        2 
   5   chr5_15253609   Sample    T    C        0      0        2 
   5   chr5_15253644     AAsi    T    C        1      2        2 
   5   chr5_15253644     AKia    T    C        0      0        2 
   5   chr5_15253644     AOna    T    C        0      0        2 
   5   chr5_15253644     ASom    T    C        1      2        2 
   5   chr5_15253644     HCab    T    C        0      0        2 
   5   chr5_15253644     HPrz    T    C        0      0        2 
   5   chr5_15253644     ZBoe    T    C        0      0        2 
   5   chr5_15253644     ZGre    T    C        0      0        2 
   5   chr5_15253644     ZHar    T    C        0      0        2 
   5   chr5_15253644   Sample    T    C        1      2        2 
   5   chr5_15261120     AAsi    G    A        0      0        2 
   5   chr5_15261120     AKia    G    A        0      0        2 
   5   chr5_15261120     AOna    G    A        0      0        2 
   5   chr5_15261120     ASom    G    A        0      0        2 
   5   chr5_15261120     HCab    G    A      0.5      1        2 
   5   chr5_15261120     HPrz    G    A        0      0        2 
   5   chr5_15261120     ZBoe    G    A        0      0        2 
   5   chr5_15261120     ZGre    G    A        0      0        2 
   5   chr5_15261120     ZHar    G    A        0      0        2 
   5   chr5_15261120   Sample    G    A        0      0        2 
   5   chr5_15274552     AAsi    T    A        0      0        2 
   5   chr5_15274552     AKia    T    A        1      2        2 
   5   chr5_15274552     AOna    T    A        1      2        2 
   5   chr5_15274552     ASom    T    A        0      0        2 
   5   chr5_15274552     HCab    T    A        0      0        2 
   5   chr5_15274552     HPrz    T    A        0      0        2 
   5   chr5_15274552     ZBoe    T    A        0      0        2 
   5   chr5_15274552     ZGre    T    A        0      0        2 
   5   chr5_15274552     ZHar    T    A        0      0        2 
   5   chr5_15274552   Sample    T    A        0      0        2 
   5   chr5_15278535     AAsi    A    G        0      0        2 
   5   chr5_15278535     AKia    A    G        0      0        2 
   5   chr5_15278535     AOna    A    G        0      0        2 
   5   chr5_15278535     ASom    A    G        0      0        2 
   5   chr5_15278535     HCab    A    G        1      2        2 
   5   chr5_15278535     HPrz    A    G        1      2        2 
   5   chr5_15278535     ZBoe    A    G        0      0        2 
   5   chr5_15278535     ZGre    A    G        0      0        2 
   5   chr5_15278535     ZHar    A    G        0      0        2 
   5   chr5_15278535   Sample    A    G        0      0        2 
   5   chr5_15278748     AAsi    C    G        0      0        2 
   5   chr5_15278748     AKia    C    G        0      0        2 
   5   chr5_15278748     AOna    C    G        0      0        2 
   5   chr5_15278748     ASom    C    G        0      0        2 
   5   chr5_15278748     HCab    C    G      0.5      1        2 
   5   chr5_15278748     HPrz    C    G        1      2        2 
   5   chr5_15278748     ZBoe    C    G        0      0        2 
   5   chr5_15278748     ZGre    C    G        0      0        2 
   5   chr5_15278748     ZHar    C    G        0      0        2 
   5   chr5_15278748   Sample    C    G        0      0        2 
   5   chr5_15285641     AAsi    G    A        0      0        2 
   5   chr5_15285641     AKia    G    A        0      0        2 
   5   chr5_15285641     AOna    G    A        0      0        2 
   5   chr5_15285641     ASom    G    A        0      0        2 
   5   chr5_15285641     HCab    G    A        1      2        2 
   5   chr5_15285641     HPrz    G    A        1      2        2 
   5   chr5_15285641     ZBoe    G    A        0      0        2 
   5   chr5_15285641     ZGre    G    A        0      0        2 
   5   chr5_15285641     ZHar    G    A        0      0        2 
   5   chr5_15285641   Sample    G    A        0      0        2 
   5   chr5_15288752     AAsi    C    G        0      0        2 
   5   chr5_15288752     AKia    C    G        1      2        2 
   5   chr5_15288752     AOna    C    G        1      2        2 
   5   chr5_15288752     ASom    C    G        0      0        2 
   5   chr5_15288752     HCab    C    G        0      0        2 
   5   chr5_15288752     HPrz    C    G        0      0        2 
   5   chr5_15288752     ZBoe    C    G        0      0        2 
   5   chr5_15288752     ZGre    C    G        0      0        2 
   5   chr5_15288752     ZHar    C    G        0      0        2 
   5   chr5_15288752   Sample    C    G        0      0        2 
   5   chr5_15289032     AAsi    T    A        0      0        2 
   5   chr5_15289032     AKia    T    A        0      0        2 
   5   chr5_15289032     AOna    T    A        0      0        2 
   5   chr5_15289032     ASom    T    A        0      0        2 
   5   chr5_15289032     HCab    T    A        0      0        2 
   5   chr5_15289032     HPrz    T    A        0      0        2 
   5   chr5_15289032     ZBoe    T    A        0      0        2 
   5   chr5_15289032     ZGre    T    A        1      2        2 
   5   chr5_15289032     ZHar    T    A        0      0        2 
   5   chr5_15289032   Sample    T    A        0      0        2 
   5   chr5_15289873     AAsi    G    A        0      0        2 
   5   chr5_15289873     AKia    G    A        0      0        2 
   5   chr5_15289873     AOna    G    A        0      0        2 
   5   chr5_15289873     ASom    G    A        1      2        2 
   5   chr5_15289873     HCab    G    A        0      0        2 
   5   chr5_15289873     HPrz    G    A        0      0        2 
   5   chr5_15289873     ZBoe    G    A        0      0        2 
   5   chr5_15289873     ZGre    G    A        0      0        2 
   5   chr5_15289873     ZHar    G    A        0      0        2 
   5   chr5_15289873   Sample    G    A        0      0        2 
   5   chr5_15290267     AAsi    C    G        0      0        2 
   5   chr5_15290267     AKia    C    G        0      0        2 
   5   chr5_15290267     AOna    C    G        0      0        2 
   5   chr5_15290267     ASom    C    G        0      0        2 
   5   chr5_15290267     HCab    C    G        0      0        2 
   5   chr5_15290267     HPrz    C    G        0      0        2 
   5   chr5_15290267     ZBoe    C    G        0      0        2 
   5   chr5_15290267     ZGre    C    G        1      2        2 
   5   chr5_15290267     ZHar    C    G        0      0        2 
   5   chr5_15290267   Sample    C    G        0      0        2 
   5   chr5_15298997     AAsi    A    C        0      0        2 
   5   chr5_15298997     AKia    A    C        0      0        2 
   5   chr5_15298997     AOna    A    C        0      0        2 
   5   chr5_15298997     ASom    A    C        0      0        2 
   5   chr5_15298997     HCab    A    C        1      2        2 
   5   chr5_15298997     HPrz    A    C        1      2        2 
   5   chr5_15298997     ZBoe    A    C        0      0        2 
   5   chr5_15298997     ZGre    A    C        0      0        2 
   5   chr5_15298997     ZHar    A    C        0      0        2 
   5   chr5_15298997   Sample    A    C        0      0        2 
   5   chr5_15300236     AAsi    C    T        0      0        2 
   5   chr5_15300236     AKia    C    T        0      0        2 
   5   chr5_15300236     AOna    C    T        0      0        2 
   5   chr5_15300236     ASom    C    T        0      0        2 
   5   chr5_15300236     HCab    C    T        0      0        2 
   5   chr5_15300236     HPrz    C    T        0      0        2 
   5   chr5_15300236     ZBoe    C    T        0      0        2 
   5   chr5_15300236     ZGre    C    T        1      2        2 
   5   chr5_15300236     ZHar    C    T        0      0        2 
   5   chr5_15300236   Sample    C    T        0      0        2 
   5   chr5_15308643     AAsi    T    C        0      0        2 
   5   chr5_15308643     AKia    T    C        0      0        2 
   5   chr5_15308643     AOna    T    C        0      0        2 
   5   chr5_15308643     ASom    T    C        0      0        2 
   5   chr5_15308643     HCab    T    C        1      2        2 
   5   chr5_15308643     HPrz    T    C        1      2        2 
   5   chr5_15308643     ZBoe    T    C        0      0        2 
   5   chr5_15308643     ZGre    T    C        0      0        2 
   5   chr5_15308643     ZHar    T    C        0      0        2 
   5   chr5_15308643   Sample    T    C        0      0        2 
   5   chr5_15315499     AAsi    C    A        0      0        2 
   5   chr5_15315499     AKia    C    A        0      0        2 
   5   chr5_15315499     AOna    C    A        0      0        2 
   5   chr5_15315499     ASom    C    A        0      0        2 
   5   chr5_15315499     HCab    C    A        0      0        2 
   5   chr5_15315499     HPrz    C    A      0.5      1        2 
   5   chr5_15315499     ZBoe    C    A        0      0        2 
   5   chr5_15315499     ZGre    C    A        0      0        2 
   5   chr5_15315499     ZHar    C    A        0      0        2 
   5   chr5_15315499   Sample    C    A        0      0        2 
   5   chr5_15319012     AAsi    C    T        0      0        2 
   5   chr5_15319012     AKia    C    T        0      0        2 
   5   chr5_15319012     AOna    C    T        0      0        2 
   5   chr5_15319012     ASom    C    T        0      0        2 
   5   chr5_15319012     HCab    C    T        0      0        2 
   5   chr5_15319012     HPrz    C    T        0      0        2 
   5   chr5_15319012     ZBoe    C    T        0      0        2 
   5   chr5_15319012     ZGre    C    T        1      2        2 
   5   chr5_15319012     ZHar    C    T        0      0        2 
   5   chr5_15319012   Sample    C    T        0      0        2 
   5   chr5_15319812     AAsi    T    C        0      0        2 
   5   chr5_15319812     AKia    T    C        0      0        2 
   5   chr5_15319812     AOna    T    C        0      0        2 
   5   chr5_15319812     ASom    T    C        0      0        2 
   5   chr5_15319812     HCab    T    C        0      0        2 
   5   chr5_15319812     HPrz    T    C        0      0        2 
   5   chr5_15319812     ZBoe    T    C        0      0        2 
   5   chr5_15319812     ZGre    T    C        1      2        2 
   5   chr5_15319812     ZHar    T    C        0      0        2 
   5   chr5_15319812   Sample    T    C        0      0        2 
   5   chr5_15324924     AAsi    T    C        0      0        2 
   5   chr5_15324924     AKia    T    C        0      0        2 
   5   chr5_15324924     AOna    T    C        0      0        2 
   5   chr5_15324924     ASom    T    C        0      0        2 
   5   chr5_15324924     HCab    T    C        0      0        2 
   5   chr5_15324924     HPrz    T    C        0      0        2 
   5   chr5_15324924     ZBoe    T    C        0      0        2 
   5   chr5_15324924     ZGre    T    C        1      2        2 
   5   chr5_15324924     ZHar    T    C        0      0        2 
   5   chr5_15324924   Sample    T    C        0      0        2 
   5   chr5_15325442     AAsi    C    T        0      0        2 
   5   chr5_15325442     AKia    C    T        0      0        2 
   5   chr5_15325442     AOna    C    T        0      0        2 
   5   chr5_15325442     ASom    C    T        0      0        2 
   5   chr5_15325442     HCab    C    T        1      2        2 
   5   chr5_15325442     HPrz    C    T        1      2        2 
   5   chr5_15325442     ZBoe    C    T        0      0        2 
   5   chr5_15325442     ZGre    C    T        0      0        2 
   5   chr5_15325442     ZHar    C    T        0      0        2 
   5   chr5_15325442   Sample    C    T        0      0        2 
   5   chr5_15336128     AAsi    C    T        0      0        2 
   5   chr5_15336128     AKia    C    T        0      0        2 
   5   chr5_15336128     AOna    C    T        0      0        2 
   5   chr5_15336128     ASom    C    T        0      0        2 
   5   chr5_15336128     HCab    C    T        1      2        2 
   5   chr5_15336128     HPrz    C    T        1      2        2 
   5   chr5_15336128     ZBoe    C    T        0      0        2 
   5   chr5_15336128     ZGre    C    T        0      0        2 
   5   chr5_15336128     ZHar    C    T        0      0        2 
   5   chr5_15336128   Sample    C    T        0      0        2 
   5   chr5_15341233     AAsi    G    A        0      0        2 
   5   chr5_15341233     AKia    G    A        0      0        2 
   5   chr5_15341233     AOna    G    A        0      0        2 
   5   chr5_15341233     ASom    G    A        0      0        2 
   5   chr5_15341233     HCab    G    A        1      2        2 
   5   chr5_15341233     HPrz    G    A        1      2        2 
   5   chr5_15341233     ZBoe    G    A        0      0        2 
   5   chr5_15341233     ZGre    G    A        0      0        2 
   5   chr5_15341233     ZHar    G    A        0      0        2 
   5   chr5_15341233   Sample    G    A        0      0        2 
   5   chr5_15344434     AAsi    G    C        0      0        2 
   5   chr5_15344434     AKia    G    C        0      0        2 
   5   chr5_15344434     AOna    G    C        0      0        2 
   5   chr5_15344434     ASom    G    C        0      0        2 
   5   chr5_15344434     HCab    G    C        1      2        2 
   5   chr5_15344434     HPrz    G    C        1      2        2 
   5   chr5_15344434     ZBoe    G    C        0      0        2 
   5   chr5_15344434     ZGre    G    C        0      0        2 
   5   chr5_15344434     ZHar    G    C        0      0        2 
   5   chr5_15344434   Sample    G    C        0      0        2 
   5   chr5_15345817     AAsi    T    C        0      0        2 
   5   chr5_15345817     AKia    T    C        0      0        2 
   5   chr5_15345817     AOna    T    C        0      0        2 
   5   chr5_15345817     ASom    T    C        0      0        2 
   5   chr5_15345817     HCab    T    C        0      0        2 
   5   chr5_15345817     HPrz    T    C        0      0        2 
   5   chr5_15345817     ZBoe    T    C      0.5      1        2 
   5   chr5_15345817     ZGre    T    C        0      0        2 
   5   chr5_15345817     ZHar    T    C        0      0        2 
   5   chr5_15345817   Sample    T    C        0      0        2 
   5   chr5_15352490     AAsi    G    C        0      0        2 
   5   chr5_15352490     AKia    G    C        0      0        2 
   5   chr5_15352490     AOna    G    C        0      0        2 
   5   chr5_15352490     ASom    G    C        0      0        2 
   5   chr5_15352490     HCab    G    C        0      0        2 
   5   chr5_15352490     HPrz    G    C        0      0        2 
   5   chr5_15352490     ZBoe    G    C      0.5      1        2 
   5   chr5_15352490     ZGre    G    C        0      0        2 
   5   chr5_15352490     ZHar    G    C        0      0        2 
   5   chr5_15352490   Sample    G    C        0      0        2 
   5   chr5_15359149     AAsi    T    C        0      0        2 
   5   chr5_15359149     AKia    T    C        0      0        2 
   5   chr5_15359149     AOna    T    C        0      0        2 
   5   chr5_15359149     ASom    T    C        0      0        2 
   5   chr5_15359149     HCab    T    C        0      0        2 
   5   chr5_15359149     HPrz    T    C        0      0        2 
   5   chr5_15359149     ZBoe    T    C      0.5      1        2 
   5   chr5_15359149     ZGre    T    C        0      0        2 
   5   chr5_15359149     ZHar    T    C        0      0        2 
   5   chr5_15359149   Sample    T    C        0      0        2 
   5   chr5_15379757     AAsi    A    T        0      0        2 
   5   chr5_15379757     AKia    A    T        0      0        2 
   5   chr5_15379757     AOna    A    T        0      0        2 
   5   chr5_15379757     ASom    A    T        0      0        2 
   5   chr5_15379757     HCab    A    T        1      2        2 
   5   chr5_15379757     HPrz    A    T        1      2        2 
   5   chr5_15379757     ZBoe    A    T        0      0        2 
   5   chr5_15379757     ZGre    A    T        0      0        2 
   5   chr5_15379757     ZHar    A    T        0      0        2 
   5   chr5_15379757   Sample    A    T        0      0        2 
   5   chr5_15384119     AAsi    T    C        0      0        2 
   5   chr5_15384119     AKia    T    C        0      0        2 
   5   chr5_15384119     AOna    T    C        0      0        2 
   5   chr5_15384119     ASom    T    C        0      0        2 
   5   chr5_15384119     HCab    T    C        1      2        2 
   5   chr5_15384119     HPrz    T    C        1      2        2 
   5   chr5_15384119     ZBoe    T    C        0      0        2 
   5   chr5_15384119     ZGre    T    C        0      0        2 
   5   chr5_15384119     ZHar    T    C        0      0        2 
   5   chr5_15384119   Sample    T    C        0      0        2 
   5   chr5_15393768     AAsi    G    A        0      0        2 
   5   chr5_15393768     AKia    G    A        0      0        2 
   5   chr5_15393768     AOna    G    A        0      0        2 
   5   chr5_15393768     ASom    G    A        0      0        2 
   5   chr5_15393768     HCab    G    A        1      2        2 
   5   chr5_15393768     HPrz    G    A        1      2        2 
   5   chr5_15393768     ZBoe    G    A        0      0        2 
   5   chr5_15393768     ZGre    G    A        0      0        2 
   5   chr5_15393768     ZHar    G    A        0      0        2 
   5   chr5_15393768   Sample    G    A        0      0        2 
   5   chr5_15393977     AAsi    C    T        0      0        2 
   5   chr5_15393977     AKia    C    T        0      0        2 
   5   chr5_15393977     AOna    C    T        0      0        2 
   5   chr5_15393977     ASom    C    T        0      0        2 
   5   chr5_15393977     HCab    C    T        1      2        2 
   5   chr5_15393977     HPrz    C    T      0.5      1        2 
   5   chr5_15393977     ZBoe    C    T        0      0        2 
   5   chr5_15393977     ZGre    C    T        0      0        2 
   5   chr5_15393977     ZHar    C    T        0      0        2 
   5   chr5_15393977   Sample    C    T        0      0        2 
   5   chr5_15394394     AAsi    T    C        0      0        2 
   5   chr5_15394394     AKia    T    C        0      0        2 
   5   chr5_15394394     AOna    T    C        0      0        2 
   5   chr5_15394394     ASom    T    C        0      0        2 
   5   chr5_15394394     HCab    T    C        0      0        2 
   5   chr5_15394394     HPrz    T    C        0      0        2 
   5   chr5_15394394     ZBoe    T    C        0      0        2 
   5   chr5_15394394     ZGre    T    C        1      2        2 
   5   chr5_15394394     ZHar    T    C        0      0        2 
   5   chr5_15394394   Sample    T    C        0      0        2 
   5   chr5_15400505     AAsi    C    T        0      0        2 
   5   chr5_15400505     AKia    C    T        0      0        2 
   5   chr5_15400505     AOna    C    T        0      0        2 
   5   chr5_15400505     ASom    C    T        0      0        2 
   5   chr5_15400505     HCab    C    T        0      0        2 
   5   chr5_15400505     HPrz    C    T        0      0        2 
   5   chr5_15400505     ZBoe    C    T        0      0        2 
   5   chr5_15400505     ZGre    C    T        1      2        2 
   5   chr5_15400505     ZHar    C    T        0      0        2 
   5   chr5_15400505   Sample    C    T        0      0        2 
   5   chr5_15405086     AAsi    A    G        0      0        2 
   5   chr5_15405086     AKia    A    G        0      0        2 
   5   chr5_15405086     AOna    A    G        0      0        2 
   5   chr5_15405086     ASom    A    G        0      0        2 
   5   chr5_15405086     HCab    A    G        0      0        2 
   5   chr5_15405086     HPrz    A    G        0      0        2 
   5   chr5_15405086     ZBoe    A    G      0.5      1        2 
   5   chr5_15405086     ZGre    A    G        0      0        2 
   5   chr5_15405086     ZHar    A    G        0      0        2 
   5   chr5_15405086   Sample    A    G        0      0        2 
   5   chr5_15412408     AAsi    C    T        1      2        2 
   5   chr5_15412408     AKia    C    T        0      0        2 
   5   chr5_15412408     AOna    C    T        0      0        2 
   5   chr5_15412408     ASom    C    T        0      0        2 
   5   chr5_15412408     HCab    C    T        0      0        2 
   5   chr5_15412408     HPrz    C    T        0      0        2 
   5   chr5_15412408     ZBoe    C    T        0      0        2 
   5   chr5_15412408     ZGre    C    T        0      0        2 
   5   chr5_15412408     ZHar    C    T        0      0        2 
   5   chr5_15412408   Sample    C    T        0      0        2 
   5   chr5_15416873     AAsi    A    G        0      0        2 
   5   chr5_15416873     AKia    A    G        0      0        2 
   5   chr5_15416873     AOna    A    G        0      0        2 
   5   chr5_15416873     ASom    A    G      0.5      1        2 
   5   chr5_15416873     HCab    A    G        0      0        2 
   5   chr5_15416873     HPrz    A    G        0      0        2 
   5   chr5_15416873     ZBoe    A    G        0      0        2 
   5   chr5_15416873     ZGre    A    G        0      0        2 
   5   chr5_15416873     ZHar    A    G        0      0        2 
   5   chr5_15416873   Sample    A    G        0      0        2 
   5   chr5_15419334     AAsi    T    C        0      0        2 
   5   chr5_15419334     AKia    T    C        0      0        2 
   5   chr5_15419334     AOna    T    C        0      0        2 
   5   chr5_15419334     ASom    T    C        0      0        2 
   5   chr5_15419334     HCab    T    C        0      0        2 
   5   chr5_15419334     HPrz    T    C        0      0        2 
   5   chr5_15419334     ZBoe    T    C      0.5      1        2 
   5   chr5_15419334     ZGre    T    C        0      0        2 
   5   chr5_15419334     ZHar    T    C        0      0        2 
   5   chr5_15419334   Sample    T    C        0      0        2 
   5   chr5_15427414     AAsi    C    A        1      2        2 
   5   chr5_15427414     AKia    C    A        0      0        2 
   5   chr5_15427414     AOna    C    A        0      0        2 
   5   chr5_15427414     ASom    C    A        1      2        2 
   5   chr5_15427414     HCab    C    A        0      0        2 
   5   chr5_15427414     HPrz    C    A        0      0        2 
   5   chr5_15427414     ZBoe    C    A        0      0        2 
   5   chr5_15427414     ZGre    C    A        0      0        2 
   5   chr5_15427414     ZHar    C    A        0      0        2 
   5   chr5_15427414   Sample    C    A        1      2        2 
   5   chr5_15435253     AAsi    T    C        0      0        2 
   5   chr5_15435253     AKia    T    C        0      0        2 
   5   chr5_15435253     AOna    T    C        0      0        2 
   5   chr5_15435253     ASom    T    C        0      0        2 
   5   chr5_15435253     HCab    T    C        0      0        2 
   5   chr5_15435253     HPrz    T    C        0      0        2 
   5   chr5_15435253     ZBoe    T    C        0      0        2 
   5   chr5_15435253     ZGre    T    C        0      0        2 
   5   chr5_15435253     ZHar    T    C        1      2        2 
   5   chr5_15435253   Sample    T    C        0      0        2 
   5   chr5_15442640     AAsi    C    G        0      0        2 
   5   chr5_15442640     AKia    C    G        0      0        2 
   5   chr5_15442640     AOna    C    G        0      0        2 
   5   chr5_15442640     ASom    C    G        0      0        2 
   5   chr5_15442640     HCab    C    G        0      0        2 
   5   chr5_15442640     HPrz    C    G        0      0        2 
   5   chr5_15442640     ZBoe    C    G        0      0        2 
   5   chr5_15442640     ZGre    C    G        0      0        2 
   5   chr5_15442640     ZHar    C    G        1      2        2 
   5   chr5_15442640   Sample    C    G        0      0        2 
   5   chr5_15451150     AAsi    A    C        0      0        2 
   5   chr5_15451150     AKia    A    C        0      0        2 
   5   chr5_15451150     AOna    A    C        0      0        2 
   5   chr5_15451150     ASom    A    C        0      0        2 
   5   chr5_15451150     HCab    A    C        0      0        2 
   5   chr5_15451150     HPrz    A    C        0      0        2 
   5   chr5_15451150     ZBoe    A    C        1      2        2 
   5   chr5_15451150     ZGre    A    C        1      2        2 
   5   chr5_15451150     ZHar    A    C        0      0        2 
   5   chr5_15451150   Sample    A    C        0      0        2 
   5   chr5_15455534     AAsi    T    C        0      0        2 
   5   chr5_15455534     AKia    T    C        0      0        2 
   5   chr5_15455534     AOna    T    C        0      0        2 
   5   chr5_15455534     ASom    T    C        0      0        2 
   5   chr5_15455534     HCab    T    C        1      2        2 
   5   chr5_15455534     HPrz    T    C        1      2        2 
   5   chr5_15455534     ZBoe    T    C        0      0        2 
   5   chr5_15455534     ZGre    T    C        0      0        2 
   5   chr5_15455534     ZHar    T    C        0      0        2 
   5   chr5_15455534   Sample    T    C        0      0        2 
   5   chr5_15463457     AAsi    G    T        0      0        2 
   5   chr5_15463457     AKia    G    T        0      0        2 
   5   chr5_15463457     AOna    G    T        0      0        2 
   5   chr5_15463457     ASom    G    T        0      0        2 
   5   chr5_15463457     HCab    G    T        1      2        2 
   5   chr5_15463457     HPrz    G    T        1      2        2 
   5   chr5_15463457     ZBoe    G    T        0      0        2 
   5   chr5_15463457     ZGre    G    T        0      0        2 
   5   chr5_15463457     ZHar    G    T        0      0        2 
   5   chr5_15463457   Sample    G    T        0      0        2 
   5   chr5_15469766     AAsi    A    G        1      2        2 
   5   chr5_15469766     AKia    A    G        0      0        2 
   5   chr5_15469766     AOna    A    G        0      0        2 
   5   chr5_15469766     ASom    A    G        1      2        2 
   5   chr5_15469766     HCab    A    G        1      2        2 
   5   chr5_15469766     HPrz    A    G        1      2        2 
   5   chr5_15469766     ZBoe    A    G        0      0        2 
   5   chr5_15469766     ZGre    A    G        0      0        2 
   5   chr5_15469766     ZHar    A    G        0      0        2 
   5   chr5_15469766   Sample    A    G        1      2        2 
   5   chr5_15477699     AAsi    C    G        0      0        2 
   5   chr5_15477699     AKia    C    G        0      0        2 
   5   chr5_15477699     AOna    C    G        0      0        2 
   5   chr5_15477699     ASom    C    G        0      0        2 
   5   chr5_15477699     HCab    C    G        1      2        2 
   5   chr5_15477699     HPrz    C    G        1      2        2 
   5   chr5_15477699     ZBoe    C    G        0      0        2 
   5   chr5_15477699     ZGre    C    G        0      0        2 
   5   chr5_15477699     ZHar    C    G        0      0        2 
   5   chr5_15477699   Sample    C    G        0      0        2 
   5   chr5_15480073     AAsi    T    C        0      0        2 
   5   chr5_15480073     AKia    T    C        0      0        2 
   5   chr5_15480073     AOna    T    C        0      0        2 
   5   chr5_15480073     ASom    T    C        0      0        2 
   5   chr5_15480073     HCab    T    C        1      2        2 
   5   chr5_15480073     HPrz    T    C        1      2        2 
   5   chr5_15480073     ZBoe    T    C        0      0        2 
   5   chr5_15480073     ZGre    T    C        0      0        2 
   5   chr5_15480073     ZHar    T    C        0      0        2 
   5   chr5_15480073   Sample    T    C        0      0        2 
   5   chr5_15486449     AAsi    T    G        0      0        2 
   5   chr5_15486449     AKia    T    G        0      0        2 
   5   chr5_15486449     AOna    T    G        0      0        2 
   5   chr5_15486449     ASom    T    G        0      0        2 
   5   chr5_15486449     HCab    T    G        1      2        2 
   5   chr5_15486449     HPrz    T    G        1      2        2 
   5   chr5_15486449     ZBoe    T    G        0      0        2 
   5   chr5_15486449     ZGre    T    G        0      0        2 
   5   chr5_15486449     ZHar    T    G        0      0        2 
   5   chr5_15486449   Sample    T    G        0      0        2 
   5   chr5_15492414     AAsi    A    C        0      0        2 
   5   chr5_15492414     AKia    A    C        0      0        2 
   5   chr5_15492414     AOna    A    C        0      0        2 
   5   chr5_15492414     ASom    A    C        0      0        2 
   5   chr5_15492414     HCab    A    C        1      2        2 
   5   chr5_15492414     HPrz    A    C        1      2        2 
   5   chr5_15492414     ZBoe    A    C        0      0        2 
   5   chr5_15492414     ZGre    A    C        0      0        2 
   5   chr5_15492414     ZHar    A    C        0      0        2 
   5   chr5_15492414   Sample    A    C        0      0        2 
   5   chr5_15493070     AAsi    G    A        0      0        2 
   5   chr5_15493070     AKia    G    A        0      0        2 
   5   chr5_15493070     AOna    G    A        0      0        2 
   5   chr5_15493070     ASom    G    A        0      0        2 
   5   chr5_15493070     HCab    G    A        0      0        2 
   5   chr5_15493070     HPrz    G    A        0      0        2 
   5   chr5_15493070     ZBoe    G    A        0      0        2 
   5   chr5_15493070     ZGre    G    A        0      0        2 
   5   chr5_15493070     ZHar    G    A        1      2        2 
   5   chr5_15493070   Sample    G    A        0      0        2 
   5   chr5_15499141     AAsi    A    G        0      0        2 
   5   chr5_15499141     AKia    A    G        0      0        2 
   5   chr5_15499141     AOna    A    G        0      0        2 
   5   chr5_15499141     ASom    A    G        0      0        2 
   5   chr5_15499141     HCab    A    G        0      0        2 
   5   chr5_15499141     HPrz    A    G        0      0        2 
   5   chr5_15499141     ZBoe    A    G        0      0        2 
   5   chr5_15499141     ZGre    A    G        1      2        2 
   5   chr5_15499141     ZHar    A    G        0      0        2 
   5   chr5_15499141   Sample    A    G        0      0        2 
   5   chr5_15504289     AAsi    A    G        0      0        2 
   5   chr5_15504289     AKia    A    G        0      0        2 
   5   chr5_15504289     AOna    A    G        0      0        2 
   5   chr5_15504289     ASom    A    G        0      0        2 
   5   chr5_15504289     HCab    A    G        0      0        2 
   5   chr5_15504289     HPrz    A    G        1      2        2 
   5   chr5_15504289     ZBoe    A    G        0      0        2 
   5   chr5_15504289     ZGre    A    G        0      0        2 
   5   chr5_15504289     ZHar    A    G        0      0        2 
   5   chr5_15504289   Sample    A    G        0      0        2 
   5   chr5_15526751     AAsi    T    C        0      0        2 
   5   chr5_15526751     AKia    T    C        1      2        2 
   5   chr5_15526751     AOna    T    C        1      2        2 
   5   chr5_15526751     ASom    T    C        0      0        2 
   5   chr5_15526751     HCab    T    C        0      0        2 
   5   chr5_15526751     HPrz    T    C        0      0        2 
   5   chr5_15526751     ZBoe    T    C        0      0        2 
   5   chr5_15526751     ZGre    T    C        0      0        2 
   5   chr5_15526751     ZHar    T    C        0      0        2 
   5   chr5_15526751   Sample    T    C        0      0        2 
   5   chr5_15536050     AAsi    C    T        0      0        2 
   5   chr5_15536050     AKia    C    T        0      0        2 
   5   chr5_15536050     AOna    C    T        0      0        2 
   5   chr5_15536050     ASom    C    T        0      0        2 
   5   chr5_15536050     HCab    C    T        1      2        2 
   5   chr5_15536050     HPrz    C    T        1      2        2 
   5   chr5_15536050     ZBoe    C    T        0      0        2 
   5   chr5_15536050     ZGre    C    T        0      0        2 
   5   chr5_15536050     ZHar    C    T        0      0        2 
   5   chr5_15536050   Sample    C    T        0      0        2 
   5   chr5_15548585     AAsi    C    T        0      0        2 
   5   chr5_15548585     AKia    C    T        1      2        2 
   5   chr5_15548585     AOna    C    T        0      0        2 
   5   chr5_15548585     ASom    C    T        0      0        2 
   5   chr5_15548585     HCab    C    T        0      0        2 
   5   chr5_15548585     HPrz    C    T        0      0        2 
   5   chr5_15548585     ZBoe    C    T        0      0        2 
   5   chr5_15548585     ZGre    C    T        0      0        2 
   5   chr5_15548585     ZHar    C    T        0      0        2 
   5   chr5_15548585   Sample    C    T        0      0        2 
   5   chr5_15564772     AAsi    C    T        0      0        2 
   5   chr5_15564772     AKia    C    T        1      2        2 
   5   chr5_15564772     AOna    C    T        1      2        2 
   5   chr5_15564772     ASom    C    T        0      0        2 
   5   chr5_15564772     HCab    C    T        0      0        2 
   5   chr5_15564772     HPrz    C    T        0      0        2 
   5   chr5_15564772     ZBoe    C    T        0      0        2 
   5   chr5_15564772     ZGre    C    T        0      0        2 
   5   chr5_15564772     ZHar    C    T        0      0        2 
   5   chr5_15564772   Sample    C    T        0      0        2 
   5   chr5_15566628     AAsi    T    C        0      0        2 
   5   chr5_15566628     AKia    T    C        0      0        2 
   5   chr5_15566628     AOna    T    C        0      0        2 
   5   chr5_15566628     ASom    T    C        0      0        2 
   5   chr5_15566628     HCab    T    C        0      0        2 
   5   chr5_15566628     HPrz    T    C        0      0        2 
   5   chr5_15566628     ZBoe    T    C        1      2        2 
   5   chr5_15566628     ZGre    T    C        1      2        2 
   5   chr5_15566628     ZHar    T    C        1      2        2 
   5   chr5_15566628   Sample    T    C        0      0        2 
   5   chr5_15572116     AAsi    T    A        0      0        2 
   5   chr5_15572116     AKia    T    A        0      0        2 
   5   chr5_15572116     AOna    T    A        0      0        2 
   5   chr5_15572116     ASom    T    A        0      0        2 
   5   chr5_15572116     HCab    T    A      0.5      1        2 
   5   chr5_15572116     HPrz    T    A      0.5      1        2 
   5   chr5_15572116     ZBoe    T    A        0      0        2 
   5   chr5_15572116     ZGre    T    A        0      0        2 
   5   chr5_15572116     ZHar    T    A        0      0        2 
   5   chr5_15572116   Sample    T    A        0      0        2 
   5   chr5_15572834     AAsi    G    A        0      0        2 
   5   chr5_15572834     AKia    G    A        0      0        2 
   5   chr5_15572834     AOna    G    A        0      0        2 
   5   chr5_15572834     ASom    G    A        0      0        2 
   5   chr5_15572834     HCab    G    A      0.5      1        2 
   5   chr5_15572834     HPrz    G    A      0.5      1        2 
   5   chr5_15572834     ZBoe    G    A        0      0        2 
   5   chr5_15572834     ZGre    G    A        0      0        2 
   5   chr5_15572834     ZHar    G    A        0      0        2 
   5   chr5_15572834   Sample    G    A        0      0        2 
   5   chr5_15583803     AAsi    C    T        0      0        2 
   5   chr5_15583803     AKia    C    T        1      2        2 
   5   chr5_15583803     AOna    C    T        1      2        2 
   5   chr5_15583803     ASom    C    T        0      0        2 
   5   chr5_15583803     HCab    C    T        0      0        2 
   5   chr5_15583803     HPrz    C    T        0      0        2 
   5   chr5_15583803     ZBoe    C    T        0      0        2 
   5   chr5_15583803     ZGre    C    T        0      0        2 
   5   chr5_15583803     ZHar    C    T        0      0        2 
   5   chr5_15583803   Sample    C    T        0      0        2 
   5   chr5_15585038     AAsi    A    G        0      0        2 
   5   chr5_15585038     AKia    A    G        0      0        2 
   5   chr5_15585038     AOna    A    G        0      0        2 
   5   chr5_15585038     ASom    A    G        0      0        2 
   5   chr5_15585038     HCab    A    G        0      0        2 
   5   chr5_15585038     HPrz    A    G        0      0        2 
   5   chr5_15585038     ZBoe    A    G        0      0        2 
   5   chr5_15585038     ZGre    A    G        0      0        2 
   5   chr5_15585038     ZHar    A    G        1      2        2 
   5   chr5_15585038   Sample    A    G        0      0        2 
   5   chr5_15587572     AAsi    C    G        0      0        2 
   5   chr5_15587572     AKia    C    G        0      0        2 
   5   chr5_15587572     AOna    C    G        0      0        2 
   5   chr5_15587572     ASom    C    G        0      0        2 
   5   chr5_15587572     HCab    C    G      0.5      1        2 
   5   chr5_15587572     HPrz    C    G      0.5      1        2 
   5   chr5_15587572     ZBoe    C    G        0      0        2 
   5   chr5_15587572     ZGre    C    G        0      0        2 
   5   chr5_15587572     ZHar    C    G        0      0        2 
   5   chr5_15587572   Sample    C    G        0      0        2 
   5   chr5_15587859     AAsi    G    A        0      0        2 
   5   chr5_15587859     AKia    G    A        1      2        2 
   5   chr5_15587859     AOna    G    A        1      2        2 
   5   chr5_15587859     ASom    G    A        0      0        2 
   5   chr5_15587859     HCab    G    A        0      0        2 
   5   chr5_15587859     HPrz    G    A        0      0        2 
   5   chr5_15587859     ZBoe    G    A        0      0        2 
   5   chr5_15587859     ZGre    G    A        0      0        2 
   5   chr5_15587859     ZHar    G    A        0      0        2 
   5   chr5_15587859   Sample    G    A        0      0        2 
   5   chr5_15587997     AAsi    C    G        0      0        2 
   5   chr5_15587997     AKia    C    G        0      0        2 
   5   chr5_15587997     AOna    C    G        0      0        2 
   5   chr5_15587997     ASom    C    G        0      0        2 
   5   chr5_15587997     HCab    C    G      0.5      1        2 
   5   chr5_15587997     HPrz    C    G      0.5      1        2 
   5   chr5_15587997     ZBoe    C    G        0      0        2 
   5   chr5_15587997     ZGre    C    G        0      0        2 
   5   chr5_15587997     ZHar    C    G        0      0        2 
   5   chr5_15587997   Sample    C    G        0      0        2 
   5   chr5_15588463     AAsi    G    A        0      0        2 
   5   chr5_15588463     AKia    G    A        0      0        2 
   5   chr5_15588463     AOna    G    A        0      0        2 
   5   chr5_15588463     ASom    G    A        0      0        2 
   5   chr5_15588463     HCab    G    A        1      2        2 
   5   chr5_15588463     HPrz    G    A        1      2        2 
   5   chr5_15588463     ZBoe    G    A        0      0        2 
   5   chr5_15588463     ZGre    G    A        0      0        2 
   5   chr5_15588463     ZHar    G    A        0      0        2 
   5   chr5_15588463   Sample    G    A        0      0        2 
   5   chr5_15589338     AAsi    C    G        0      0        2 
   5   chr5_15589338     AKia    C    G        0      0        2 
   5   chr5_15589338     AOna    C    G      0.5      1        2 
   5   chr5_15589338     ASom    C    G        0      0        2 
   5   chr5_15589338     HCab    C    G        0      0        2 
   5   chr5_15589338     HPrz    C    G        0      0        2 
   5   chr5_15589338     ZBoe    C    G        0      0        2 
   5   chr5_15589338     ZGre    C    G        0      0        2 
   5   chr5_15589338     ZHar    C    G        0      0        2 
   5   chr5_15589338   Sample    C    G        0      0        2 
   5   chr5_15595654     AAsi    A    G        0      0        2 
   5   chr5_15595654     AKia    A    G        0      0        2 
   5   chr5_15595654     AOna    A    G        0      0        2 
   5   chr5_15595654     ASom    A    G        0      0        2 
   5   chr5_15595654     HCab    A    G      0.5      1        2 
   5   chr5_15595654     HPrz    A    G      0.5      1        2 
   5   chr5_15595654     ZBoe    A    G        0      0        2 
   5   chr5_15595654     ZGre    A    G        0      0        2 
   5   chr5_15595654     ZHar    A    G        0      0        2 
   5   chr5_15595654   Sample    A    G        0      0        2 
   5   chr5_15608032     AAsi    G    A        0      0        2 
   5   chr5_15608032     AKia    G    A        1      2        2 
   5   chr5_15608032     AOna    G    A        0      0        2 
   5   chr5_15608032     ASom    G    A        0      0        2 
   5   chr5_15608032     HCab    G    A        0      0        2 
   5   chr5_15608032     HPrz    G    A        0      0        2 
   5   chr5_15608032     ZBoe    G    A        0      0        2 
   5   chr5_15608032     ZGre    G    A        0      0        2 
   5   chr5_15608032     ZHar    G    A        0      0        2 
   5   chr5_15608032   Sample    G    A        0      0        2 
   5   chr5_15621143     AAsi    A    G        0      0        2 
   5   chr5_15621143     AKia    A    G        0      0        2 
   5   chr5_15621143     AOna    A    G        0      0        2 
   5   chr5_15621143     ASom    A    G        0      0        2 
   5   chr5_15621143     HCab    A    G      0.5      1        2 
   5   chr5_15621143     HPrz    A    G      0.5      1        2 
   5   chr5_15621143     ZBoe    A    G        0      0        2 
   5   chr5_15621143     ZGre    A    G        0      0        2 
   5   chr5_15621143     ZHar    A    G        0      0        2 
   5   chr5_15621143   Sample    A    G        0      0        2 
   5   chr5_15626211     AAsi    A    T        0      0        2 
   5   chr5_15626211     AKia    A    T        0      0        2 
   5   chr5_15626211     AOna    A    T        0      0        2 
   5   chr5_15626211     ASom    A    T        0      0        2 
   5   chr5_15626211     HCab    A    T        0      0        2 
   5   chr5_15626211     HPrz    A    T        0      0        2 
   5   chr5_15626211     ZBoe    A    T        0      0        2 
   5   chr5_15626211     ZGre    A    T        1      2        2 
   5   chr5_15626211     ZHar    A    T        0      0        2 
   5   chr5_15626211   Sample    A    T        0      0        2 
   5   chr5_15629062     AAsi    A    G        0      0        2 
   5   chr5_15629062     AKia    A    G        0      0        2 
   5   chr5_15629062     AOna    A    G        0      0        2 
   5   chr5_15629062     ASom    A    G        0      0        2 
   5   chr5_15629062     HCab    A    G      0.5      1        2 
   5   chr5_15629062     HPrz    A    G      0.5      1        2 
   5   chr5_15629062     ZBoe    A    G        0      0        2 
   5   chr5_15629062     ZGre    A    G        0      0        2 
   5   chr5_15629062     ZHar    A    G        0      0        2 
   5   chr5_15629062   Sample    A    G        0      0        2 
   5   chr5_15632457     AAsi    A    T        0      0        2 
   5   chr5_15632457     AKia    A    T        0      0        2 
   5   chr5_15632457     AOna    A    T        0      0        2 
   5   chr5_15632457     ASom    A    T        0      0        2 
   5   chr5_15632457     HCab    A    T      0.5      1        2 
   5   chr5_15632457     HPrz    A    T        0      0        2 
   5   chr5_15632457     ZBoe    A    T        0      0        2 
   5   chr5_15632457     ZGre    A    T        0      0        2 
   5   chr5_15632457     ZHar    A    T        0      0        2 
   5   chr5_15632457   Sample    A    T        0      0        2 
   5   chr5_15643629     AAsi    A    G        0      0        2 
   5   chr5_15643629     AKia    A    G        0      0        2 
   5   chr5_15643629     AOna    A    G        0      0        2 
   5   chr5_15643629     ASom    A    G        0      0        2 
   5   chr5_15643629     HCab    A    G        0      0        2 
   5   chr5_15643629     HPrz    A    G        0      0        2 
   5   chr5_15643629     ZBoe    A    G        0      0        2 
   5   chr5_15643629     ZGre    A    G        1      2        2 
   5   chr5_15643629     ZHar    A    G        0      0        2 
   5   chr5_15643629   Sample    A    G        0      0        2 
   5   chr5_15644488     AAsi    T    C        0      0        2 
   5   chr5_15644488     AKia    T    C        1      2        2 
   5   chr5_15644488     AOna    T    C        1      2        2 
   5   chr5_15644488     ASom    T    C        0      0        2 
   5   chr5_15644488     HCab    T    C        1      2        2 
   5   chr5_15644488     HPrz    T    C        1      2        2 
   5   chr5_15644488     ZBoe    T    C        0      0        2 
   5   chr5_15644488     ZGre    T    C        0      0        2 
   5   chr5_15644488     ZHar    T    C        0      0        2 
   5   chr5_15644488   Sample    T    C        0      0        2 
   5   chr5_15647811     AAsi    A    T        0      0        2 
   5   chr5_15647811     AKia    A    T        0      0        2 
   5   chr5_15647811     AOna    A    T        0      0        2 
   5   chr5_15647811     ASom    A    T        0      0        2 
   5   chr5_15647811     HCab    A    T        0      0        2 
   5   chr5_15647811     HPrz    A    T        0      0        2 
   5   chr5_15647811     ZBoe    A    T        1      2        2 
   5   chr5_15647811     ZGre    A    T        0      0        2 
   5   chr5_15647811     ZHar    A    T        0      0        2 
   5   chr5_15647811   Sample    A    T        0      0        2 
   5   chr5_15659058     AAsi    G    A        0      0        2 
   5   chr5_15659058     AKia    G    A        0      0        2 
   5   chr5_15659058     AOna    G    A        0      0        2 
   5   chr5_15659058     ASom    G    A        0      0        2 
   5   chr5_15659058     HCab    G    A        0      0        2 
   5   chr5_15659058     HPrz    G    A        0      0        2 
   5   chr5_15659058     ZBoe    G    A        0      0        2 
   5   chr5_15659058     ZGre    G    A        1      2        2 
   5   chr5_15659058     ZHar    G    A        0      0        2 
   5   chr5_15659058   Sample    G    A        0      0        2 
   5   chr5_15705621     AAsi    G    T        0      0        2 
   5   chr5_15705621     AKia    G    T        0      0        2 
   5   chr5_15705621     AOna    G    T        0      0        2 
   5   chr5_15705621     ASom    G    T        0      0        2 
   5   chr5_15705621     HCab    G    T        1      2        2 
   5   chr5_15705621     HPrz    G    T        1      2        2 
   5   chr5_15705621     ZBoe    G    T        0      0        2 
   5   chr5_15705621     ZGre    G    T        0      0        2 
   5   chr5_15705621     ZHar    G    T        0      0        2 
   5   chr5_15705621   Sample    G    T        0      0        2 
   5   chr5_15706575     AAsi    T    C        1      2        2 
   5   chr5_15706575     AKia    T    C        0      0        2 
   5   chr5_15706575     AOna    T    C        0      0        2 
   5   chr5_15706575     ASom    T    C        1      2        2 
   5   chr5_15706575     HCab    T    C        0      0        2 
   5   chr5_15706575     HPrz    T    C        0      0        2 
   5   chr5_15706575     ZBoe    T    C        0      0        2 
   5   chr5_15706575     ZGre    T    C        0      0        2 
   5   chr5_15706575     ZHar    T    C        0      0        2 
   5   chr5_15706575   Sample    T    C        1      2        2 
   5   chr5_15714887     AAsi    C    T        0      0        2 
   5   chr5_15714887     AKia    C    T        0      0        2 
   5   chr5_15714887     AOna    C    T        0      0        2 
   5   chr5_15714887     ASom    C    T        0      0        2 
   5   chr5_15714887     HCab    C    T        1      2        2 
   5   chr5_15714887     HPrz    C    T        1      2        2 
   5   chr5_15714887     ZBoe    C    T        0      0        2 
   5   chr5_15714887     ZGre    C    T        0      0        2 
   5   chr5_15714887     ZHar    C    T        0      0        2 
   5   chr5_15714887   Sample    C    T        0      0        2 
   5   chr5_15721695     AAsi    T    C        0      0        2 
   5   chr5_15721695     AKia    T    C        0      0        2 
   5   chr5_15721695     AOna    T    C        0      0        2 
   5   chr5_15721695     ASom    T    C        0      0        2 
   5   chr5_15721695     HCab    T    C        0      0        2 
   5   chr5_15721695     HPrz    T    C        0      0        2 
   5   chr5_15721695     ZBoe    T    C      0.5      1        2 
   5   chr5_15721695     ZGre    T    C        0      0        2 
   5   chr5_15721695     ZHar    T    C        0      0        2 
   5   chr5_15721695   Sample    T    C        0      0        2 
   5   chr5_15723353     AAsi    A    G        1      2        2 
   5   chr5_15723353     AKia    A    G        0      0        2 
   5   chr5_15723353     AOna    A    G        0      0        2 
   5   chr5_15723353     ASom    A    G        0      0        2 
   5   chr5_15723353     HCab    A    G        1      2        2 
   5   chr5_15723353     HPrz    A    G        1      2        2 
   5   chr5_15723353     ZBoe    A    G        0      0        2 
   5   chr5_15723353     ZGre    A    G        0      0        2 
   5   chr5_15723353     ZHar    A    G        0      0        2 
   5   chr5_15723353   Sample    A    G        1      2        2 
   5   chr5_15724143     AAsi    C    A        0      0        2 
   5   chr5_15724143     AKia    C    A        0      0        2 
   5   chr5_15724143     AOna    C    A        0      0        2 
   5   chr5_15724143     ASom    C    A        0      0        2 
   5   chr5_15724143     HCab    C    A      0.5      1        2 
   5   chr5_15724143     HPrz    C    A        0      0        2 
   5   chr5_15724143     ZBoe    C    A        0      0        2 
   5   chr5_15724143     ZGre    C    A        0      0        2 
   5   chr5_15724143     ZHar    C    A        0      0        2 
   5   chr5_15724143   Sample    C    A        0      0        2 
   5   chr5_15724677     AAsi    C    T        0      0        2 
   5   chr5_15724677     AKia    C    T        0      0        2 
   5   chr5_15724677     AOna    C    T        0      0        2 
   5   chr5_15724677     ASom    C    T        0      0        2 
   5   chr5_15724677     HCab    C    T        0      0        2 
   5   chr5_15724677     HPrz    C    T        0      0        2 
   5   chr5_15724677     ZBoe    C    T        1      2        2 
   5   chr5_15724677     ZGre    C    T        1      2        2 
   5   chr5_15724677     ZHar    C    T        1      2        2 
   5   chr5_15724677   Sample    C    T        0      0        2 
   5   chr5_15737065     AAsi    A    G        0      0        2 
   5   chr5_15737065     AKia    A    G        0      0        2 
   5   chr5_15737065     AOna    A    G        0      0        2 
   5   chr5_15737065     ASom    A    G        0      0        2 
   5   chr5_15737065     HCab    A    G        0      0        2 
   5   chr5_15737065     HPrz    A    G        0      0        2 
   5   chr5_15737065     ZBoe    A    G        1      2        2 
   5   chr5_15737065     ZGre    A    G        1      2        2 
   5   chr5_15737065     ZHar    A    G        1      2        2 
   5   chr5_15737065   Sample    A    G        0      0        2 
   5   chr5_15745431     AAsi    A    G        0      0        2 
   5   chr5_15745431     AKia    A    G        0      0        2 
   5   chr5_15745431     AOna    A    G        0      0        2 
   5   chr5_15745431     ASom    A    G        0      0        2 
   5   chr5_15745431     HCab    A    G        1      2        2 
   5   chr5_15745431     HPrz    A    G        1      2        2 
   5   chr5_15745431     ZBoe    A    G        0      0        2 
   5   chr5_15745431     ZGre    A    G        0      0        2 
   5   chr5_15745431     ZHar    A    G        0      0        2 
   5   chr5_15745431   Sample    A    G        0      0        2 
   5   chr5_15745867     AAsi    A    T        0      0        2 
   5   chr5_15745867     AKia    A    T        0      0        2 
   5   chr5_15745867     AOna    A    T        0      0        2 
   5   chr5_15745867     ASom    A    T        0      0        2 
   5   chr5_15745867     HCab    A    T        1      2        2 
   5   chr5_15745867     HPrz    A    T        1      2        2 
   5   chr5_15745867     ZBoe    A    T        0      0        2 
   5   chr5_15745867     ZGre    A    T        0      0        2 
   5   chr5_15745867     ZHar    A    T        0      0        2 
   5   chr5_15745867   Sample    A    T        0      0        2 
   5   chr5_15748966     AAsi    G    A        0      0        2 
   5   chr5_15748966     AKia    G    A        0      0        2 
   5   chr5_15748966     AOna    G    A        0      0        2 
   5   chr5_15748966     ASom    G    A        0      0        2 
   5   chr5_15748966     HCab    G    A        0      0        2 
   5   chr5_15748966     HPrz    G    A        0      0        2 
   5   chr5_15748966     ZBoe    G    A        1      2        2 
   5   chr5_15748966     ZGre    G    A        0      0        2 
   5   chr5_15748966     ZHar    G    A        0      0        2 
   5   chr5_15748966   Sample    G    A        0      0        2 
   5   chr5_15752868     AAsi    T    C        0      0        2 
   5   chr5_15752868     AKia    T    C        1      2        2 
   5   chr5_15752868     AOna    T    C        1      2        2 
   5   chr5_15752868     ASom    T    C        0      0        2 
   5   chr5_15752868     HCab    T    C        0      0        2 
   5   chr5_15752868     HPrz    T    C        0      0        2 
   5   chr5_15752868     ZBoe    T    C        0      0        2 
   5   chr5_15752868     ZGre    T    C        0      0        2 
   5   chr5_15752868     ZHar    T    C        0      0        2 
   5   chr5_15752868   Sample    T    C        0      0        2 
   5   chr5_15755071     AAsi    A    G        0      0        2 
   5   chr5_15755071     AKia    A    G        0      0        2 
   5   chr5_15755071     AOna    A    G        0      0        2 
   5   chr5_15755071     ASom    A    G        0      0        2 
   5   chr5_15755071     HCab    A    G        0      0        2 
   5   chr5_15755071     HPrz    A    G        0      0        2 
   5   chr5_15755071     ZBoe    A    G      0.5      1        2 
   5   chr5_15755071     ZGre    A    G        0      0        2 
   5   chr5_15755071     ZHar    A    G        0      0        2 
   5   chr5_15755071   Sample    A    G        0      0        2 
   5   chr5_15758191     AAsi    C    T        0      0        2 
   5   chr5_15758191     AKia    C    T        0      0        2 
   5   chr5_15758191     AOna    C    T        0      0        2 
   5   chr5_15758191     ASom    C    T        0      0        2 
   5   chr5_15758191     HCab    C    T        0      0        2 
   5   chr5_15758191     HPrz    C    T        0      0        2 
   5   chr5_15758191     ZBoe    C    T        0      0        2 
   5   chr5_15758191     ZGre    C    T        0      0        2 
   5   chr5_15758191     ZHar    C    T        1      2        2 
   5   chr5_15758191   Sample    C    T        0      0        2 
   5   chr5_15759856     AAsi    T    C        0      0        2 
   5   chr5_15759856     AKia    T    C        1      2        2 
   5   chr5_15759856     AOna    T    C        1      2        2 
   5   chr5_15759856     ASom    T    C        0      0        2 
   5   chr5_15759856     HCab    T    C      0.5      1        2 
   5   chr5_15759856     HPrz    T    C      0.5      1        2 
   5   chr5_15759856     ZBoe    T    C        0      0        2 
   5   chr5_15759856     ZGre    T    C        0      0        2 
   5   chr5_15759856     ZHar    T    C        0      0        2 
   5   chr5_15759856   Sample    T    C        0      0        2 
   5   chr5_15767647     AAsi    T    C        0      0        2 
   5   chr5_15767647     AKia    T    C        0      0        2 
   5   chr5_15767647     AOna    T    C        0      0        2 
   5   chr5_15767647     ASom    T    C        0      0        2 
   5   chr5_15767647     HCab    T    C        0      0        2 
   5   chr5_15767647     HPrz    T    C        0      0        2 
   5   chr5_15767647     ZBoe    T    C      0.5      1        2 
   5   chr5_15767647     ZGre    T    C        0      0        2 
   5   chr5_15767647     ZHar    T    C        0      0        2 
   5   chr5_15767647   Sample    T    C        0      0        2 
   5   chr5_15773576     AAsi    T    C        0      0        2 
   5   chr5_15773576     AKia    T    C        0      0        2 
   5   chr5_15773576     AOna    T    C        0      0        2 
   5   chr5_15773576     ASom    T    C        0      0        2 
   5   chr5_15773576     HCab    T    C        1      2        2 
   5   chr5_15773576     HPrz    T    C      0.5      1        2 
   5   chr5_15773576     ZBoe    T    C        0      0        2 
   5   chr5_15773576     ZGre    T    C        0      0        2 
   5   chr5_15773576     ZHar    T    C        0      0        2 
   5   chr5_15773576   Sample    T    C        0      0        2 
   5   chr5_15773808     AAsi    G    A        0      0        2 
   5   chr5_15773808     AKia    G    A        0      0        2 
   5   chr5_15773808     AOna    G    A        0      0        2 
   5   chr5_15773808     ASom    G    A        0      0        2 
   5   chr5_15773808     HCab    G    A        0      0        2 
   5   chr5_15773808     HPrz    G    A        0      0        2 
   5   chr5_15773808     ZBoe    G    A        0      0        2 
   5   chr5_15773808     ZGre    G    A        1      2        2 
   5   chr5_15773808     ZHar    G    A        0      0        2 
   5   chr5_15773808   Sample    G    A        0      0        2 
   5   chr5_15777585     AAsi    G    T        0      0        2 
   5   chr5_15777585     AKia    G    T        0      0        2 
   5   chr5_15777585     AOna    G    T        0      0        2 
   5   chr5_15777585     ASom    G    T        0      0        2 
   5   chr5_15777585     HCab    G    T        0      0        2 
   5   chr5_15777585     HPrz    G    T        0      0        2 
   5   chr5_15777585     ZBoe    G    T      0.5      1        2 
   5   chr5_15777585     ZGre    G    T        0      0        2 
   5   chr5_15777585     ZHar    G    T        0      0        2 
   5   chr5_15777585   Sample    G    T        0      0        2 
   5   chr5_15782779     AAsi    C    T        0      0        2 
   5   chr5_15782779     AKia    C    T        0      0        2 
   5   chr5_15782779     AOna    C    T        0      0        2 
   5   chr5_15782779     ASom    C    T        0      0        2 
   5   chr5_15782779     HCab    C    T        0      0        2 
   5   chr5_15782779     HPrz    C    T        0      0        2 
   5   chr5_15782779     ZBoe    C    T        0      0        2 
   5   chr5_15782779     ZGre    C    T        0      0        2 
   5   chr5_15782779     ZHar    C    T        1      2        2 
   5   chr5_15782779   Sample    C    T        0      0        2 
   5   chr5_15810516     AAsi    T    C        0      0        2 
   5   chr5_15810516     AKia    T    C        0      0        2 
   5   chr5_15810516     AOna    T    C        0      0        2 
   5   chr5_15810516     ASom    T    C        1      2        2 
   5   chr5_15810516     HCab    T    C        0      0        2 
   5   chr5_15810516     HPrz    T    C        0      0        2 
   5   chr5_15810516     ZBoe    T    C        0      0        2 
   5   chr5_15810516     ZGre    T    C        0      0        2 
   5   chr5_15810516     ZHar    T    C        0      0        2 
   5   chr5_15810516   Sample    T    C        0      0        2 
   5   chr5_15816185     AAsi    A    G        0      0        2 
   5   chr5_15816185     AKia    A    G        0      0        2 
   5   chr5_15816185     AOna    A    G        0      0        2 
   5   chr5_15816185     ASom    A    G      0.5      1        2 
   5   chr5_15816185     HCab    A    G        0      0        2 
   5   chr5_15816185     HPrz    A    G        0      0        2 
   5   chr5_15816185     ZBoe    A    G        0      0        2 
   5   chr5_15816185     ZGre    A    G        1      2        2 
   5   chr5_15816185     ZHar    A    G        0      0        2 
   5   chr5_15816185   Sample    A    G        0      0        2 
   5   chr5_15818712     AAsi    T    C        0      0        2 
   5   chr5_15818712     AKia    T    C        1      2        2 
   5   chr5_15818712     AOna    T    C        0      0        2 
   5   chr5_15818712     ASom    T    C        0      0        2 
   5   chr5_15818712     HCab    T    C        0      0        2 
   5   chr5_15818712     HPrz    T    C        0      0        2 
   5   chr5_15818712     ZBoe    T    C        0      0        2 
   5   chr5_15818712     ZGre    T    C        0      0        2 
   5   chr5_15818712     ZHar    T    C        0      0        2 
   5   chr5_15818712   Sample    T    C        0      0        2 
   5   chr5_15828388     AAsi    C    T        0      0        2 
   5   chr5_15828388     AKia    C    T        0      0        2 
   5   chr5_15828388     AOna    C    T        0      0        2 
   5   chr5_15828388     ASom    C    T        0      0        2 
   5   chr5_15828388     HCab    C    T        1      2        2 
   5   chr5_15828388     HPrz    C    T        1      2        2 
   5   chr5_15828388     ZBoe    C    T        0      0        2 
   5   chr5_15828388     ZGre    C    T        0      0        2 
   5   chr5_15828388     ZHar    C    T        0      0        2 
   5   chr5_15828388   Sample    C    T        0      0        2 
   5   chr5_15834965     AAsi    C    G        0      0        2 
   5   chr5_15834965     AKia    C    G        1      2        2 
   5   chr5_15834965     AOna    C    G        1      2        2 
   5   chr5_15834965     ASom    C    G        0      0        2 
   5   chr5_15834965     HCab    C    G        0      0        2 
   5   chr5_15834965     HPrz    C    G        0      0        2 
   5   chr5_15834965     ZBoe    C    G        0      0        2 
   5   chr5_15834965     ZGre    C    G        0      0        2 
   5   chr5_15834965     ZHar    C    G        0      0        2 
   5   chr5_15834965   Sample    C    G        0      0        2 
   5   chr5_15847353     AAsi    C    T        0      0        2 
   5   chr5_15847353     AKia    C    T        0      0        2 
   5   chr5_15847353     AOna    C    T        0      0        2 
   5   chr5_15847353     ASom    C    T        0      0        2 
   5   chr5_15847353     HCab    C    T        1      2        2 
   5   chr5_15847353     HPrz    C    T        1      2        2 
   5   chr5_15847353     ZBoe    C    T        0      0        2 
   5   chr5_15847353     ZGre    C    T        0      0        2 
   5   chr5_15847353     ZHar    C    T        0      0        2 
   5   chr5_15847353   Sample    C    T        0      0        2 
   5   chr5_15875570     AAsi    C    T        0      0        2 
   5   chr5_15875570     AKia    C    T        0      0        2 
   5   chr5_15875570     AOna    C    T        0      0        2 
   5   chr5_15875570     ASom    C    T        0      0        2 
   5   chr5_15875570     HCab    C    T        1      2        2 
   5   chr5_15875570     HPrz    C    T        1      2        2 
   5   chr5_15875570     ZBoe    C    T        0      0        2 
   5   chr5_15875570     ZGre    C    T        0      0        2 
   5   chr5_15875570     ZHar    C    T        0      0        2 
   5   chr5_15875570   Sample    C    T        0      0        2 
   5   chr5_15876650     AAsi    C    G        1      2        2 
   5   chr5_15876650     AKia    C    G        0      0        2 
   5   chr5_15876650     AOna    C    G        0      0        2 
   5   chr5_15876650     ASom    C    G        0      0        2 
   5   chr5_15876650     HCab    C    G        0      0        2 
   5   chr5_15876650     HPrz    C    G        0      0        2 
   5   chr5_15876650     ZBoe    C    G        0      0        2 
   5   chr5_15876650     ZGre    C    G        0      0        2 
   5   chr5_15876650     ZHar    C    G        0      0        2 
   5   chr5_15876650   Sample    C    G        0      0        2 
   5   chr5_15880819     AAsi    T    C        0      0        2 
   5   chr5_15880819     AKia    T    C        0      0        2 
   5   chr5_15880819     AOna    T    C        0      0        2 
   5   chr5_15880819     ASom    T    C        0      0        2 
   5   chr5_15880819     HCab    T    C        0      0        2 
   5   chr5_15880819     HPrz    T    C        0      0        2 
   5   chr5_15880819     ZBoe    T    C        1      2        2 
   5   chr5_15880819     ZGre    T    C        0      0        2 
   5   chr5_15880819     ZHar    T    C        0      0        2 
   5   chr5_15880819   Sample    T    C        0      0        2 
   5   chr5_15881697     AAsi    G    A        0      0        2 
   5   chr5_15881697     AKia    G    A        0      0        2 
   5   chr5_15881697     AOna    G    A        0      0        2 
   5   chr5_15881697     ASom    G    A        0      0        2 
   5   chr5_15881697     HCab    G    A      0.5      1        2 
   5   chr5_15881697     HPrz    G    A        0      0        2 
   5   chr5_15881697     ZBoe    G    A        0      0        2 
   5   chr5_15881697     ZGre    G    A        0      0        2 
   5   chr5_15881697     ZHar    G    A        0      0        2 
   5   chr5_15881697   Sample    G    A        0      0        2 
   5   chr5_15890662     AAsi    A    G        0      0        2 
   5   chr5_15890662     AKia    A    G        0      0        2 
   5   chr5_15890662     AOna    A    G        0      0        2 
   5   chr5_15890662     ASom    A    G        0      0        2 
   5   chr5_15890662     HCab    A    G        0      0        2 
   5   chr5_15890662     HPrz    A    G      0.5      1        2 
   5   chr5_15890662     ZBoe    A    G        0      0        2 
   5   chr5_15890662     ZGre    A    G        0      0        2 
   5   chr5_15890662     ZHar    A    G        0      0        2 
   5   chr5_15890662   Sample    A    G        0      0        2 
   5   chr5_15893957     AAsi    T    C        0      0        2 
   5   chr5_15893957     AKia    T    C        0      0        2 
   5   chr5_15893957     AOna    T    C        0      0        2 
   5   chr5_15893957     ASom    T    C        0      0        2 
   5   chr5_15893957     HCab    T    C      0.5      1        2 
   5   chr5_15893957     HPrz    T    C        0      0        2 
   5   chr5_15893957     ZBoe    T    C        0      0        2 
   5   chr5_15893957     ZGre    T    C        0      0        2 
   5   chr5_15893957     ZHar    T    C        0      0        2 
   5   chr5_15893957   Sample    T    C        0      0        2 
   5   chr5_15894982     AAsi    C    T        0      0        2 
   5   chr5_15894982     AKia    C    T        0      0        2 
   5   chr5_15894982     AOna    C    T        0      0        2 
   5   chr5_15894982     ASom    C    T        0      0        2 
   5   chr5_15894982     HCab    C    T        0      0        2 
   5   chr5_15894982     HPrz    C    T      0.5      1        2 
   5   chr5_15894982     ZBoe    C    T        0      0        2 
   5   chr5_15894982     ZGre    C    T        0      0        2 
   5   chr5_15894982     ZHar    C    T        0      0        2 
   5   chr5_15894982   Sample    C    T        0      0        2 
   5   chr5_15899702     AAsi    T    C        0      0        2 
   5   chr5_15899702     AKia    T    C        1      2        2 
   5   chr5_15899702     AOna    T    C        1      2        2 
   5   chr5_15899702     ASom    T    C        0      0        2 
   5   chr5_15899702     HCab    T    C        0      0        2 
   5   chr5_15899702     HPrz    T    C        0      0        2 
   5   chr5_15899702     ZBoe    T    C        0      0        2 
   5   chr5_15899702     ZGre    T    C        0      0        2 
   5   chr5_15899702     ZHar    T    C        0      0        2 
   5   chr5_15899702   Sample    T    C        0      0        2 
   5   chr5_15899973     AAsi    T    C        0      0        2 
   5   chr5_15899973     AKia    T    C        0      0        2 
   5   chr5_15899973     AOna    T    C        0      0        2 
   5   chr5_15899973     ASom    T    C        0      0        2 
   5   chr5_15899973     HCab    T    C        1      2        2 
   5   chr5_15899973     HPrz    T    C        1      2        2 
   5   chr5_15899973     ZBoe    T    C        0      0        2 
   5   chr5_15899973     ZGre    T    C        0      0        2 
   5   chr5_15899973     ZHar    T    C        0      0        2 
   5   chr5_15899973   Sample    T    C        0      0        2 
   5   chr5_15908284     AAsi    A    G        0      0        2 
   5   chr5_15908284     AKia    A    G        0      0        2 
   5   chr5_15908284     AOna    A    G        0      0        2 
   5   chr5_15908284     ASom    A    G        0      0        2 
   5   chr5_15908284     HCab    A    G        0      0        2 
   5   chr5_15908284     HPrz    A    G        0      0        2 
   5   chr5_15908284     ZBoe    A    G        0      0        2 
   5   chr5_15908284     ZGre    A    G        0      0        2 
   5   chr5_15908284     ZHar    A    G        1      2        2 
   5   chr5_15908284   Sample    A    G        0      0        2 
   5   chr5_15915652     AAsi    G    A        0      0        2 
   5   chr5_15915652     AKia    G    A        0      0        2 
   5   chr5_15915652     AOna    G    A        0      0        2 
   5   chr5_15915652     ASom    G    A        0      0        2 
   5   chr5_15915652     HCab    G    A        0      0        2 
   5   chr5_15915652     HPrz    G    A        0      0        2 
   5   chr5_15915652     ZBoe    G    A        0      0        2 
   5   chr5_15915652     ZGre    G    A        1      2        2 
   5   chr5_15915652     ZHar    G    A        0      0        2 
   5   chr5_15915652   Sample    G    A        0      0        2 
   5   chr5_15918605     AAsi    A    G        0      0        2 
   5   chr5_15918605     AKia    A    G        0      0        2 
   5   chr5_15918605     AOna    A    G        0      0        2 
   5   chr5_15918605     ASom    A    G        0      0        2 
   5   chr5_15918605     HCab    A    G        1      2        2 
   5   chr5_15918605     HPrz    A    G        1      2        2 
   5   chr5_15918605     ZBoe    A    G        0      0        2 
   5   chr5_15918605     ZGre    A    G        1      2        2 
   5   chr5_15918605     ZHar    A    G        0      0        2 
   5   chr5_15918605   Sample    A    G        0      0        2 
   5   chr5_15923472     AAsi    T    C        0      0        2 
   5   chr5_15923472     AKia    T    C        0      0        2 
   5   chr5_15923472     AOna    T    C        0      0        2 
   5   chr5_15923472     ASom    T    C        0      0        2 
   5   chr5_15923472     HCab    T    C        1      2        2 
   5   chr5_15923472     HPrz    T    C        1      2        2 
   5   chr5_15923472     ZBoe    T    C        0      0        2 
   5   chr5_15923472     ZGre    T    C        0      0        2 
   5   chr5_15923472     ZHar    T    C        0      0        2 
   5   chr5_15923472   Sample    T    C        0      0        2 
   5   chr5_15925711     AAsi    T    C        0      0        2 
   5   chr5_15925711     AKia    T    C        0      0        2 
   5   chr5_15925711     AOna    T    C        0      0        2 
   5   chr5_15925711     ASom    T    C        0      0        2 
   5   chr5_15925711     HCab    T    C        0      0        2 
   5   chr5_15925711     HPrz    T    C        0      0        2 
   5   chr5_15925711     ZBoe    T    C        1      2        2 
   5   chr5_15925711     ZGre    T    C        0      0        2 
   5   chr5_15925711     ZHar    T    C        0      0        2 
   5   chr5_15925711   Sample    T    C        0      0        2 
   5   chr5_15934270     AAsi    C    A      0.5      1        2 
   5   chr5_15934270     AKia    C    A        0      0        2 
   5   chr5_15934270     AOna    C    A        0      0        2 
   5   chr5_15934270     ASom    C    A      0.5      1        2 
   5   chr5_15934270     HCab    C    A        1      2        2 
   5   chr5_15934270     HPrz    C    A        1      2        2 
   5   chr5_15934270     ZBoe    C    A        0      0        2 
   5   chr5_15934270     ZGre    C    A        0      0        2 
   5   chr5_15934270     ZHar    C    A        0      0        2 
   5   chr5_15934270   Sample    C    A        1      2        2 
   5   chr5_15945880     AAsi    T    A        0      0        2 
   5   chr5_15945880     AKia    T    A        0      0        2 
   5   chr5_15945880     AOna    T    A        0      0        2 
   5   chr5_15945880     ASom    T    A        0      0        2 
   5   chr5_15945880     HCab    T    A        0      0        2 
   5   chr5_15945880     HPrz    T    A        0      0        2 
   5   chr5_15945880     ZBoe    T    A        0      0        2 
   5   chr5_15945880     ZGre    T    A        0      0        2 
   5   chr5_15945880     ZHar    T    A        1      2        2 
   5   chr5_15945880   Sample    T    A        0      0        2 
   5   chr5_15948248     AAsi    T    C        0      0        2 
   5   chr5_15948248     AKia    T    C        0      0        2 
   5   chr5_15948248     AOna    T    C        0      0        2 
   5   chr5_15948248     ASom    T    C        0      0        2 
   5   chr5_15948248     HCab    T    C        1      2        2 
   5   chr5_15948248     HPrz    T    C        1      2        2 
   5   chr5_15948248     ZBoe    T    C        0      0        2 
   5   chr5_15948248     ZGre    T    C        0      0        2 
   5   chr5_15948248     ZHar    T    C        0      0        2 
   5   chr5_15948248   Sample    T    C        0      0        2 
   5   chr5_15966108     AAsi    A    C        1      2        2 
   5   chr5_15966108     AKia    A    C        0      0        2 
   5   chr5_15966108     AOna    A    C        0      0        2 
   5   chr5_15966108     ASom    A    C        1      2        2 
   5   chr5_15966108     HCab    A    C        0      0        2 
   5   chr5_15966108     HPrz    A    C        0      0        2 
   5   chr5_15966108     ZBoe    A    C        0      0        2 
   5   chr5_15966108     ZGre    A    C        0      0        2 
   5   chr5_15966108     ZHar    A    C        0      0        2 
   5   chr5_15966108   Sample    A    C        1      2        2 
   5   chr5_15967942     AAsi    A    G        0      0        2 
   5   chr5_15967942     AKia    A    G        0      0        2 
   5   chr5_15967942     AOna    A    G        0      0        2 
   5   chr5_15967942     ASom    A    G        1      2        2 
   5   chr5_15967942     HCab    A    G        0      0        2 
   5   chr5_15967942     HPrz    A    G        0      0        2 
   5   chr5_15967942     ZBoe    A    G        0      0        2 
   5   chr5_15967942     ZGre    A    G        0      0        2 
   5   chr5_15967942     ZHar    A    G        0      0        2 
   5   chr5_15967942   Sample    A    G        0      0        2 
   5   chr5_15974508     AAsi    A    G        0      0        2 
   5   chr5_15974508     AKia    A    G        0      0        2 
   5   chr5_15974508     AOna    A    G        0      0        2 
   5   chr5_15974508     ASom    A    G        0      0        2 
   5   chr5_15974508     HCab    A    G        0      0        2 
   5   chr5_15974508     HPrz    A    G        0      0        2 
   5   chr5_15974508     ZBoe    A    G        1      2        2 
   5   chr5_15974508     ZGre    A    G        1      2        2 
   5   chr5_15974508     ZHar    A    G        1      2        2 
   5   chr5_15974508   Sample    A    G        0      0        2 
   5   chr5_15984271     AAsi    C    G        0      0        2 
   5   chr5_15984271     AKia    C    G        0      0        2 
   5   chr5_15984271     AOna    C    G        1      2        2 
   5   chr5_15984271     ASom    C    G        0      0        2 
   5   chr5_15984271     HCab    C    G        0      0        2 
   5   chr5_15984271     HPrz    C    G        0      0        2 
   5   chr5_15984271     ZBoe    C    G        0      0        2 
   5   chr5_15984271     ZGre    C    G        0      0        2 
   5   chr5_15984271     ZHar    C    G        0      0        2 
   5   chr5_15984271   Sample    C    G        0      0        2 
   5   chr5_15988841     AAsi    C    G        0      0        2 
   5   chr5_15988841     AKia    C    G        0      0        2 
   5   chr5_15988841     AOna    C    G        0      0        2 
   5   chr5_15988841     ASom    C    G        0      0        2 
   5   chr5_15988841     HCab    C    G        0      0        2 
   5   chr5_15988841     HPrz    C    G      0.5      1        2 
   5   chr5_15988841     ZBoe    C    G        0      0        2 
   5   chr5_15988841     ZGre    C    G        0      0        2 
   5   chr5_15988841     ZHar    C    G        0      0        2 
   5   chr5_15988841   Sample    C    G        0      0        2 
   5   chr5_15997339     AAsi    G    C        0      0        2 
   5   chr5_15997339     AKia    G    C        0      0        2 
   5   chr5_15997339     AOna    G    C        0      0        2 
   5   chr5_15997339     ASom    G    C        0      0        2 
   5   chr5_15997339     HCab    G    C      0.5      1        2 
   5   chr5_15997339     HPrz    G    C        0      0        2 
   5   chr5_15997339     ZBoe    G    C        0      0        2 
   5   chr5_15997339     ZGre    G    C        0      0        2 
   5   chr5_15997339     ZHar    G    C        0      0        2 
   5   chr5_15997339   Sample    G    C        0      0        2 
   5   chr5_16018273     AAsi    T    G        0      0        2 
   5   chr5_16018273     AKia    T    G        1      2        2 
   5   chr5_16018273     AOna    T    G        1      2        2 
   5   chr5_16018273     ASom    T    G        0      0        2 
   5   chr5_16018273     HCab    T    G        0      0        2 
   5   chr5_16018273     HPrz    T    G        0      0        2 
   5   chr5_16018273     ZBoe    T    G        0      0        2 
   5   chr5_16018273     ZGre    T    G        0      0        2 
   5   chr5_16018273     ZHar    T    G        0      0        2 
   5   chr5_16018273   Sample    T    G        0      0        2 
   5   chr5_16027177     AAsi    C    A        0      0        2 
   5   chr5_16027177     AKia    C    A        0      0        2 
   5   chr5_16027177     AOna    C    A        0      0        2 
   5   chr5_16027177     ASom    C    A      0.5      1        2 
   5   chr5_16027177     HCab    C    A        0      0        2 
   5   chr5_16027177     HPrz    C    A        0      0        2 
   5   chr5_16027177     ZBoe    C    A        0      0        2 
   5   chr5_16027177     ZGre    C    A        0      0        2 
   5   chr5_16027177     ZHar    C    A        0      0        2 
   5   chr5_16027177   Sample    C    A        0      0        2 
   5   chr5_16027898     AAsi    C    G        0      0        2 
   5   chr5_16027898     AKia    C    G        0      0        2 
   5   chr5_16027898     AOna    C    G        0      0        2 
   5   chr5_16027898     ASom    C    G        0      0        2 
   5   chr5_16027898     HCab    C    G        0      0        2 
   5   chr5_16027898     HPrz    C    G      0.5      1        2 
   5   chr5_16027898     ZBoe    C    G        0      0        2 
   5   chr5_16027898     ZGre    C    G        0      0        2 
   5   chr5_16027898     ZHar    C    G        0      0        2 
   5   chr5_16027898   Sample    C    G        0      0        2 
   5   chr5_16030329     AAsi    T    C        0      0        2 
   5   chr5_16030329     AKia    T    C        0      0        2 
   5   chr5_16030329     AOna    T    C      0.5      1        2 
   5   chr5_16030329     ASom    T    C        0      0        2 
   5   chr5_16030329     HCab    T    C        0      0        2 
   5   chr5_16030329     HPrz    T    C        0      0        2 
   5   chr5_16030329     ZBoe    T    C        0      0        2 
   5   chr5_16030329     ZGre    T    C        0      0        2 
   5   chr5_16030329     ZHar    T    C        0      0        2 
   5   chr5_16030329   Sample    T    C        0      0        2 
   5   chr5_16030727     AAsi    C    G        0      0        2 
   5   chr5_16030727     AKia    C    G        0      0        2 
   5   chr5_16030727     AOna    C    G        0      0        2 
   5   chr5_16030727     ASom    C    G        0      0        2 
   5   chr5_16030727     HCab    C    G        0      0        2 
   5   chr5_16030727     HPrz    C    G      0.5      1        2 
   5   chr5_16030727     ZBoe    C    G        0      0        2 
   5   chr5_16030727     ZGre    C    G        0      0        2 
   5   chr5_16030727     ZHar    C    G        0      0        2 
   5   chr5_16030727   Sample    C    G        0      0        2 
   5   chr5_16034361     AAsi    A    T        0      0        2 
   5   chr5_16034361     AKia    A    T        0      0        2 
   5   chr5_16034361     AOna    A    T        1      2        2 
   5   chr5_16034361     ASom    A    T        0      0        2 
   5   chr5_16034361     HCab    A    T        0      0        2 
   5   chr5_16034361     HPrz    A    T        0      0        2 
   5   chr5_16034361     ZBoe    A    T        0      0        2 
   5   chr5_16034361     ZGre    A    T        0      0        2 
   5   chr5_16034361     ZHar    A    T        0      0        2 
   5   chr5_16034361   Sample    A    T        0      0        2 
   5   chr5_16062072     AAsi    G    A        0      0        2 
   5   chr5_16062072     AKia    G    A        0      0        2 
   5   chr5_16062072     AOna    G    A        0      0        2 
   5   chr5_16062072     ASom    G    A        0      0        2 
   5   chr5_16062072     HCab    G    A      0.5      1        2 
   5   chr5_16062072     HPrz    G    A        0      0        2 
   5   chr5_16062072     ZBoe    G    A        0      0        2 
   5   chr5_16062072     ZGre    G    A        0      0        2 
   5   chr5_16062072     ZHar    G    A        0      0        2 
   5   chr5_16062072   Sample    G    A        0      0        2 
   5   chr5_16075766     AAsi    T    C        0      0        2 
   5   chr5_16075766     AKia    T    C        0      0        2 
   5   chr5_16075766     AOna    T    C        0      0        2 
   5   chr5_16075766     ASom    T    C        0      0        2 
   5   chr5_16075766     HCab    T    C        0      0        2 
   5   chr5_16075766     HPrz    T    C        0      0        2 
   5   chr5_16075766     ZBoe    T    C        0      0        2 
   5   chr5_16075766     ZGre    T    C        0      0        2 
   5   chr5_16075766     ZHar    T    C        1      2        2 
   5   chr5_16075766   Sample    T    C        0      0        2 
   5   chr5_16080022     AAsi    C    G        0      0        2 
   5   chr5_16080022     AKia    C    G        0      0        2 
   5   chr5_16080022     AOna    C    G        0      0        2 
   5   chr5_16080022     ASom    C    G        0      0        2 
   5   chr5_16080022     HCab    C    G        0      0        2 
   5   chr5_16080022     HPrz    C    G        0      0        2 
   5   chr5_16080022     ZBoe    C    G        0      0        2 
   5   chr5_16080022     ZGre    C    G        1      2        2 
   5   chr5_16080022     ZHar    C    G        0      0        2 
   5   chr5_16080022   Sample    C    G        0      0        2 
   5   chr5_16083863     AAsi    T    C        0      0        2 
   5   chr5_16083863     AKia    T    C        0      0        2 
   5   chr5_16083863     AOna    T    C        0      0        2 
   5   chr5_16083863     ASom    T    C        0      0        2 
   5   chr5_16083863     HCab    T    C        0      0        2 
   5   chr5_16083863     HPrz    T    C        0      0        2 
   5   chr5_16083863     ZBoe    T    C        0      0        2 
   5   chr5_16083863     ZGre    T    C        0      0        2 
   5   chr5_16083863     ZHar    T    C        1      2        2 
   5   chr5_16083863   Sample    T    C        0      0        2 
   5   chr5_16084972     AAsi    G    A        0      0        2 
   5   chr5_16084972     AKia    G    A        0      0        2 
   5   chr5_16084972     AOna    G    A        0      0        2 
   5   chr5_16084972     ASom    G    A        0      0        2 
   5   chr5_16084972     HCab    G    A        0      0        2 
   5   chr5_16084972     HPrz    G    A        0      0        2 
   5   chr5_16084972     ZBoe    G    A        0      0        2 
   5   chr5_16084972     ZGre    G    A        0      0        2 
   5   chr5_16084972     ZHar    G    A        1      2        2 
   5   chr5_16084972   Sample    G    A        0      0        2 
   5   chr5_16925570     AAsi    G    C        1      2        2 
   5   chr5_16925570     AKia    G    C        0      0        2 
   5   chr5_16925570     AOna    G    C        0      0        2 
   5   chr5_16925570     ASom    G    C        1      2        2 
   5   chr5_16925570     HCab    G    C        0      0        2 
   5   chr5_16925570     HPrz    G    C        0      0        2 
   5   chr5_16925570     ZBoe    G    C        0      0        2 
   5   chr5_16925570     ZGre    G    C        0      0        2 
   5   chr5_16925570     ZHar    G    C        0      0        2 
   5   chr5_16925570   Sample    G    C        1      2        2 
   5   chr5_16930186     AAsi    A    G        0      0        2 
   5   chr5_16930186     AKia    A    G        0      0        2 
   5   chr5_16930186     AOna    A    G        0      0        2 
   5   chr5_16930186     ASom    A    G        0      0        2 
   5   chr5_16930186     HCab    A    G        1      2        2 
   5   chr5_16930186     HPrz    A    G        1      2        2 
   5   chr5_16930186     ZBoe    A    G        0      0        2 
   5   chr5_16930186     ZGre    A    G        0      0        2 
   5   chr5_16930186     ZHar    A    G        0      0        2 
   5   chr5_16930186   Sample    A    G        0      0        2 
   5   chr5_16937338     AAsi    C    G        0      0        2 
   5   chr5_16937338     AKia    C    G        0      0        2 
   5   chr5_16937338     AOna    C    G        0      0        2 
   5   chr5_16937338     ASom    C    G        0      0        2 
   5   chr5_16937338     HCab    C    G      0.5      1        2 
   5   chr5_16937338     HPrz    C    G        0      0        2 
   5   chr5_16937338     ZBoe    C    G        0      0        2 
   5   chr5_16937338     ZGre    C    G        0      0        2 
   5   chr5_16937338     ZHar    C    G        0      0        2 
   5   chr5_16937338   Sample    C    G        0      0        2 
   5   chr5_16938012     AAsi    C    A        0      0        2 
   5   chr5_16938012     AKia    C    A        0      0        2 
   5   chr5_16938012     AOna    C    A        0      0        2 
   5   chr5_16938012     ASom    C    A        0      0        2 
   5   chr5_16938012     HCab    C    A        1      2        2 
   5   chr5_16938012     HPrz    C    A        1      2        2 
   5   chr5_16938012     ZBoe    C    A        0      0        2 
   5   chr5_16938012     ZGre    C    A        0      0        2 
   5   chr5_16938012     ZHar    C    A        0      0        2 
   5   chr5_16938012   Sample    C    A        0      0        2 
   5   chr5_16938722     AAsi    A    G        0      0        2 
   5   chr5_16938722     AKia    A    G      0.5      1        2 
   5   chr5_16938722     AOna    A    G        0      0        2 
   5   chr5_16938722     ASom    A    G        0      0        2 
   5   chr5_16938722     HCab    A    G        0      0        2 
   5   chr5_16938722     HPrz    A    G        0      0        2 
   5   chr5_16938722     ZBoe    A    G        0      0        2 
   5   chr5_16938722     ZGre    A    G        0      0        2 
   5   chr5_16938722     ZHar    A    G        0      0        2 
   5   chr5_16938722   Sample    A    G        0      0        2 
   5   chr5_16949831     AAsi    C    T        0      0        2 
   5   chr5_16949831     AKia    C    T        0      0        2 
   5   chr5_16949831     AOna    C    T        0      0        2 
   5   chr5_16949831     ASom    C    T        0      0        2 
   5   chr5_16949831     HCab    C    T        0      0        2 
   5   chr5_16949831     HPrz    C    T        0      0        2 
   5   chr5_16949831     ZBoe    C    T        0      0        2 
   5   chr5_16949831     ZGre    C    T        0      0        2 
   5   chr5_16949831     ZHar    C    T      0.5      1        2 
   5   chr5_16949831   Sample    C    T        0      0        2 
   5   chr5_16954387     AAsi    C    G        0      0        2 
   5   chr5_16954387     AKia    C    G        0      0        2 
   5   chr5_16954387     AOna    C    G        0      0        2 
   5   chr5_16954387     ASom    C    G        0      0        2 
   5   chr5_16954387     HCab    C    G        1      2        2 
   5   chr5_16954387     HPrz    C    G        1      2        2 
   5   chr5_16954387     ZBoe    C    G        0      0        2 
   5   chr5_16954387     ZGre    C    G        0      0        2 
   5   chr5_16954387     ZHar    C    G        0      0        2 
   5   chr5_16954387   Sample    C    G        0      0        2 
   5   chr5_16967851     AAsi    T    C        0      0        2 
   5   chr5_16967851     AKia    T    C        0      0        2 
   5   chr5_16967851     AOna    T    C        0      0        2 
   5   chr5_16967851     ASom    T    C        0      0        2 
   5   chr5_16967851     HCab    T    C        0      0        2 
   5   chr5_16967851     HPrz    T    C        1      2        2 
   5   chr5_16967851     ZBoe    T    C      0.5      1        2 
   5   chr5_16967851     ZGre    T    C        0      0        2 
   5   chr5_16967851     ZHar    T    C        0      0        2 
   5   chr5_16967851   Sample    T    C        0      0        2 
   5   chr5_16968038     AAsi    C    T        0      0        2 
   5   chr5_16968038     AKia    C    T        0      0        2 
   5   chr5_16968038     AOna    C    T        0      0        2 
   5   chr5_16968038     ASom    C    T        0      0        2 
   5   chr5_16968038     HCab    C    T        0      0        2 
   5   chr5_16968038     HPrz    C    T        0      0        2 
   5   chr5_16968038     ZBoe    C    T        0      0        2 
   5   chr5_16968038     ZGre    C    T        0      0        2 
   5   chr5_16968038     ZHar    C    T      0.5      1        2 
   5   chr5_16968038   Sample    C    T        0      0        2 
   5   chr5_16970755     AAsi    G    A        0      0        2 
   5   chr5_16970755     AKia    G    A        0      0        2 
   5   chr5_16970755     AOna    G    A        0      0        2 
   5   chr5_16970755     ASom    G    A        0      0        2 
   5   chr5_16970755     HCab    G    A        0      0        2 
   5   chr5_16970755     HPrz    G    A        0      0        2 
   5   chr5_16970755     ZBoe    G    A      0.5      1        2 
   5   chr5_16970755     ZGre    G    A        0      0        2 
   5   chr5_16970755     ZHar    G    A        0      0        2 
   5   chr5_16970755   Sample    G    A        0      0        2 
   5   chr5_16973298     AAsi    C    A        0      0        2 
   5   chr5_16973298     AKia    C    A        0      0        2 
   5   chr5_16973298     AOna    C    A        0      0        2 
   5   chr5_16973298     ASom    C    A        0      0        2 
   5   chr5_16973298     HCab    C    A        0      0        2 
   5   chr5_16973298     HPrz    C    A        0      0        2 
   5   chr5_16973298     ZBoe    C    A        0      0        2 
   5   chr5_16973298     ZGre    C    A        0      0        2 
   5   chr5_16973298     ZHar    C    A        1      2        2 
   5   chr5_16973298   Sample    C    A        0      0        2 
   5   chr5_16975221     AAsi    A    G        0      0        2 
   5   chr5_16975221     AKia    A    G        0      0        2 
   5   chr5_16975221     AOna    A    G        0      0        2 
   5   chr5_16975221     ASom    A    G        0      0        2 
   5   chr5_16975221     HCab    A    G        0      0        2 
   5   chr5_16975221     HPrz    A    G        0      0        2 
   5   chr5_16975221     ZBoe    A    G        0      0        2 
   5   chr5_16975221     ZGre    A    G        0      0        2 
   5   chr5_16975221     ZHar    A    G      0.5      1        2 
   5   chr5_16975221   Sample    A    G        0      0        2 
   5   chr5_16980034     AAsi    G    A        0      0        2 
   5   chr5_16980034     AKia    G    A      0.5      1        2 
   5   chr5_16980034     AOna    G    A        1      2        2 
   5   chr5_16980034     ASom    G    A        0      0        2 
   5   chr5_16980034     HCab    G    A        0      0        2 
   5   chr5_16980034     HPrz    G    A        0      0        2 
   5   chr5_16980034     ZBoe    G    A        0      0        2 
   5   chr5_16980034     ZGre    G    A        0      0        2 
   5   chr5_16980034     ZHar    G    A        0      0        2 
   5   chr5_16980034   Sample    G    A        0      0        2 
   5   chr5_16992924     AAsi    G    C        0      0        2 
   5   chr5_16992924     AKia    G    C        0      0        2 
   5   chr5_16992924     AOna    G    C        0      0        2 
   5   chr5_16992924     ASom    G    C        0      0        2 
   5   chr5_16992924     HCab    G    C        1      2        2 
   5   chr5_16992924     HPrz    G    C        1      2        2 
   5   chr5_16992924     ZBoe    G    C        0      0        2 
   5   chr5_16992924     ZGre    G    C        0      0        2 
   5   chr5_16992924     ZHar    G    C        0      0        2 
   5   chr5_16992924   Sample    G    C        0      0        2 
   5   chr5_17009893     AAsi    A    T        0      0        2 
   5   chr5_17009893     AKia    A    T        0      0        2 
   5   chr5_17009893     AOna    A    T        0      0        2 
   5   chr5_17009893     ASom    A    T        0      0        2 
   5   chr5_17009893     HCab    A    T        0      0        2 
   5   chr5_17009893     HPrz    A    T        0      0        2 
   5   chr5_17009893     ZBoe    A    T        0      0        2 
   5   chr5_17009893     ZGre    A    T      0.5      1        2 
   5   chr5_17009893     ZHar    A    T        0      0        2 
   5   chr5_17009893   Sample    A    T        0      0        2 
   5   chr5_17029497     AAsi    C    T        0      0        2 
   5   chr5_17029497     AKia    C    T        0      0        2 
   5   chr5_17029497     AOna    C    T        0      0        2 
   5   chr5_17029497     ASom    C    T        0      0        2 
   5   chr5_17029497     HCab    C    T      0.5      1        2 
   5   chr5_17029497     HPrz    C    T        0      0        2 
   5   chr5_17029497     ZBoe    C    T        0      0        2 
   5   chr5_17029497     ZGre    C    T        0      0        2 
   5   chr5_17029497     ZHar    C    T        0      0        2 
   5   chr5_17029497   Sample    C    T        0      0        2 
   5   chr5_17032331     AAsi    C    G        0      0        2 
   5   chr5_17032331     AKia    C    G        0      0        2 
   5   chr5_17032331     AOna    C    G        0      0        2 
   5   chr5_17032331     ASom    C    G        0      0        2 
   5   chr5_17032331     HCab    C    G        0      0        2 
   5   chr5_17032331     HPrz    C    G        1      2        2 
   5   chr5_17032331     ZBoe    C    G        0      0        2 
   5   chr5_17032331     ZGre    C    G        0      0        2 
   5   chr5_17032331     ZHar    C    G        0      0        2 
   5   chr5_17032331   Sample    C    G        0      0        2 
   5   chr5_17037264     AAsi    G    A        1      2        2 
   5   chr5_17037264     AKia    G    A        0      0        2 
   5   chr5_17037264     AOna    G    A        0      0        2 
   5   chr5_17037264     ASom    G    A        0      0        2 
   5   chr5_17037264     HCab    G    A        0      0        2 
   5   chr5_17037264     HPrz    G    A        0      0        2 
   5   chr5_17037264     ZBoe    G    A        0      0        2 
   5   chr5_17037264     ZGre    G    A        0      0        2 
   5   chr5_17037264     ZHar    G    A        0      0        2 
   5   chr5_17037264   Sample    G    A        1      2        2 
   5   chr5_17037519     AAsi    G    C        0      0        2 
   5   chr5_17037519     AKia    G    C        0      0        2 
   5   chr5_17037519     AOna    G    C        0      0        2 
   5   chr5_17037519     ASom    G    C        0      0        2 
   5   chr5_17037519     HCab    G    C        1      2        2 
   5   chr5_17037519     HPrz    G    C        1      2        2 
   5   chr5_17037519     ZBoe    G    C        0      0        2 
   5   chr5_17037519     ZGre    G    C        0      0        2 
   5   chr5_17037519     ZHar    G    C        0      0        2 
   5   chr5_17037519   Sample    G    C        0      0        2 
   5   chr5_17041099     AAsi    G    A        0      0        2 
   5   chr5_17041099     AKia    G    A        0      0        2 
   5   chr5_17041099     AOna    G    A        0      0        2 
   5   chr5_17041099     ASom    G    A        0      0        2 
   5   chr5_17041099     HCab    G    A        0      0        2 
   5   chr5_17041099     HPrz    G    A        0      0        2 
   5   chr5_17041099     ZBoe    G    A        0      0        2 
   5   chr5_17041099     ZGre    G    A        0      0        2 
   5   chr5_17041099     ZHar    G    A        1      2        2 
   5   chr5_17041099   Sample    G    A        0      0        2 
   5   chr5_17052824     AAsi    C    A        0      0        2 
   5   chr5_17052824     AKia    C    A        0      0        2 
   5   chr5_17052824     AOna    C    A        0      0        2 
   5   chr5_17052824     ASom    C    A        0      0        2 
   5   chr5_17052824     HCab    C    A        0      0        2 
   5   chr5_17052824     HPrz    C    A        0      0        2 
   5   chr5_17052824     ZBoe    C    A        1      2        2 
   5   chr5_17052824     ZGre    C    A        0      0        2 
   5   chr5_17052824     ZHar    C    A        0      0        2 
   5   chr5_17052824   Sample    C    A        0      0        2 
   5   chr5_17065986     AAsi    C    A        0      0        2 
   5   chr5_17065986     AKia    C    A        0      0        2 
   5   chr5_17065986     AOna    C    A      0.5      1        2 
   5   chr5_17065986     ASom    C    A        0      0        2 
   5   chr5_17065986     HCab    C    A        0      0        2 
   5   chr5_17065986     HPrz    C    A        0      0        2 
   5   chr5_17065986     ZBoe    C    A        0      0        2 
   5   chr5_17065986     ZGre    C    A        0      0        2 
   5   chr5_17065986     ZHar    C    A        0      0        2 
   5   chr5_17065986   Sample    C    A        0      0        2 
   5   chr5_17069035     AAsi    T    A        0      0        2 
   5   chr5_17069035     AKia    T    A      0.5      1        2 
   5   chr5_17069035     AOna    T    A        0      0        2 
   5   chr5_17069035     ASom    T    A        0      0        2 
   5   chr5_17069035     HCab    T    A        0      0        2 
   5   chr5_17069035     HPrz    T    A        0      0        2 
   5   chr5_17069035     ZBoe    T    A        0      0        2 
   5   chr5_17069035     ZGre    T    A        0      0        2 
   5   chr5_17069035     ZHar    T    A        0      0        2 
   5   chr5_17069035   Sample    T    A        0      0        2 
   5   chr5_17070425     AAsi    A    G      0.5      1        2 
   5   chr5_17070425     AKia    A    G        0      0        2 
   5   chr5_17070425     AOna    A    G        0      0        2 
   5   chr5_17070425     ASom    A    G        0      0        2 
   5   chr5_17070425     HCab    A    G        0      0        2 
   5   chr5_17070425     HPrz    A    G        0      0        2 
   5   chr5_17070425     ZBoe    A    G        0      0        2 
   5   chr5_17070425     ZGre    A    G        0      0        2 
   5   chr5_17070425     ZHar    A    G        0      0        2 
   5   chr5_17070425   Sample    A    G        0      0        2 
   5   chr5_17079106     AAsi    A    G        0      0        2 
   5   chr5_17079106     AKia    A    G        1      2        2 
   5   chr5_17079106     AOna    A    G        1      2        2 
   5   chr5_17079106     ASom    A    G        0      0        2 
   5   chr5_17079106     HCab    A    G        0      0        2 
   5   chr5_17079106     HPrz    A    G        0      0        2 
   5   chr5_17079106     ZBoe    A    G        0      0        2 
   5   chr5_17079106     ZGre    A    G        0      0        2 
   5   chr5_17079106     ZHar    A    G        0      0        2 
   5   chr5_17079106   Sample    A    G        0      0        2 
   5   chr5_17080321     AAsi    T    C        0      0        2 
   5   chr5_17080321     AKia    T    C        0      0        2 
   5   chr5_17080321     AOna    T    C        0      0        2 
   5   chr5_17080321     ASom    T    C        0      0        2 
   5   chr5_17080321     HCab    T    C        1      2        2 
   5   chr5_17080321     HPrz    T    C        1      2        2 
   5   chr5_17080321     ZBoe    T    C        0      0        2 
   5   chr5_17080321     ZGre    T    C        0      0        2 
   5   chr5_17080321     ZHar    T    C        0      0        2 
   5   chr5_17080321   Sample    T    C        0      0        2 
   5   chr5_17091518     AAsi    A    G        0      0        2 
   5   chr5_17091518     AKia    A    G        0      0        2 
   5   chr5_17091518     AOna    A    G        0      0        2 
   5   chr5_17091518     ASom    A    G        0      0        2 
   5   chr5_17091518     HCab    A    G        0      0        2 
   5   chr5_17091518     HPrz    A    G        0      0        2 
   5   chr5_17091518     ZBoe    A    G        0      0        2 
   5   chr5_17091518     ZGre    A    G      0.5      1        2 
   5   chr5_17091518     ZHar    A    G        0      0        2 
   5   chr5_17091518   Sample    A    G        0      0        2 
   5   chr5_17091901     AAsi    C    A        0      0        2 
   5   chr5_17091901     AKia    C    A        0      0        2 
   5   chr5_17091901     AOna    C    A        0      0        2 
   5   chr5_17091901     ASom    C    A        0      0        2 
   5   chr5_17091901     HCab    C    A        1      2        2 
   5   chr5_17091901     HPrz    C    A        0      0        2 
   5   chr5_17091901     ZBoe    C    A        0      0        2 
   5   chr5_17091901     ZGre    C    A        0      0        2 
   5   chr5_17091901     ZHar    C    A        0      0        2 
   5   chr5_17091901   Sample    C    A        0      0        2 
   5   chr5_17091945     AAsi    G    A        0      0        2 
   5   chr5_17091945     AKia    G    A        0      0        2 
   5   chr5_17091945     AOna    G    A        0      0        2 
   5   chr5_17091945     ASom    G    A        0      0        2 
   5   chr5_17091945     HCab    G    A        1      2        2 
   5   chr5_17091945     HPrz    G    A        0      0        2 
   5   chr5_17091945     ZBoe    G    A        0      0        2 
   5   chr5_17091945     ZGre    G    A        0      0        2 
   5   chr5_17091945     ZHar    G    A        0      0        2 
   5   chr5_17091945   Sample    G    A        0      0        2 
   5   chr5_17097091     AAsi    C    T        0      0        2 
   5   chr5_17097091     AKia    C    T        0      0        2 
   5   chr5_17097091     AOna    C    T      0.5      1        2 
   5   chr5_17097091     ASom    C    T        0      0        2 
   5   chr5_17097091     HCab    C    T        0      0        2 
   5   chr5_17097091     HPrz    C    T        0      0        2 
   5   chr5_17097091     ZBoe    C    T        0      0        2 
   5   chr5_17097091     ZGre    C    T        0      0        2 
   5   chr5_17097091     ZHar    C    T        0      0        2 
   5   chr5_17097091   Sample    C    T        0      0        2 
   5   chr5_17097857     AAsi    T    C        0      0        2 
   5   chr5_17097857     AKia    T    C        0      0        2 
   5   chr5_17097857     AOna    T    C        0      0        2 
   5   chr5_17097857     ASom    T    C        0      0        2 
   5   chr5_17097857     HCab    T    C      0.5      1        2 
   5   chr5_17097857     HPrz    T    C        0      0        2 
   5   chr5_17097857     ZBoe    T    C        0      0        2 
   5   chr5_17097857     ZGre    T    C        0      0        2 
   5   chr5_17097857     ZHar    T    C        0      0        2 
   5   chr5_17097857   Sample    T    C        0      0        2 
   5   chr5_17099918     AAsi    C    T        0      0        2 
   5   chr5_17099918     AKia    C    T        0      0        2 
   5   chr5_17099918     AOna    C    T        0      0        2 
   5   chr5_17099918     ASom    C    T        0      0        2 
   5   chr5_17099918     HCab    C    T        0      0        2 
   5   chr5_17099918     HPrz    C    T        0      0        2 
   5   chr5_17099918     ZBoe    C    T      0.5      1        2 
   5   chr5_17099918     ZGre    C    T        0      0        2 
   5   chr5_17099918     ZHar    C    T        0      0        2 
   5   chr5_17099918   Sample    C    T        0      0        2 
   5   chr5_17106156     AAsi    G    C      0.5      1        2 
   5   chr5_17106156     AKia    G    C        0      0        2 
   5   chr5_17106156     AOna    G    C        0      0        2 
   5   chr5_17106156     ASom    G    C        0      0        2 
   5   chr5_17106156     HCab    G    C        0      0        2 
   5   chr5_17106156     HPrz    G    C        0      0        2 
   5   chr5_17106156     ZBoe    G    C        0      0        2 
   5   chr5_17106156     ZGre    G    C        0      0        2 
   5   chr5_17106156     ZHar    G    C        0      0        2 
   5   chr5_17106156   Sample    G    C        0      0        2 
   5   chr5_17113070     AAsi    G    T        0      0        2 
   5   chr5_17113070     AKia    G    T        0      0        2 
   5   chr5_17113070     AOna    G    T        0      0        2 
   5   chr5_17113070     ASom    G    T        0      0        2 
   5   chr5_17113070     HCab    G    T        1      2        2 
   5   chr5_17113070     HPrz    G    T        1      2        2 
   5   chr5_17113070     ZBoe    G    T        0      0        2 
   5   chr5_17113070     ZGre    G    T        0      0        2 
   5   chr5_17113070     ZHar    G    T        0      0        2 
   5   chr5_17113070   Sample    G    T        0      0        2 
   5   chr5_17114553     AAsi    C    T        0      0        2 
   5   chr5_17114553     AKia    C    T      0.5      1        2 
   5   chr5_17114553     AOna    C    T        0      0        2 
   5   chr5_17114553     ASom    C    T        0      0        2 
   5   chr5_17114553     HCab    C    T        0      0        2 
   5   chr5_17114553     HPrz    C    T        0      0        2 
   5   chr5_17114553     ZBoe    C    T        0      0        2 
   5   chr5_17114553     ZGre    C    T        0      0        2 
   5   chr5_17114553     ZHar    C    T        0      0        2 
   5   chr5_17114553   Sample    C    T        0      0        2 
   5   chr5_17124565     AAsi    G    C        0      0        2 
   5   chr5_17124565     AKia    G    C        0      0        2 
   5   chr5_17124565     AOna    G    C        0      0        2 
   5   chr5_17124565     ASom    G    C        0      0        2 
   5   chr5_17124565     HCab    G    C        0      0        2 
   5   chr5_17124565     HPrz    G    C        0      0        2 
   5   chr5_17124565     ZBoe    G    C      0.5      1        2 
   5   chr5_17124565     ZGre    G    C        0      0        2 
   5   chr5_17124565     ZHar    G    C        0      0        2 
   5   chr5_17124565   Sample    G    C        0      0        2 
   5   chr5_17128300     AAsi    C    T        0      0        2 
   5   chr5_17128300     AKia    C    T        0      0        2 
   5   chr5_17128300     AOna    C    T        0      0        2 
   5   chr5_17128300     ASom    C    T        0      0        2 
   5   chr5_17128300     HCab    C    T      0.5      1        2 
   5   chr5_17128300     HPrz    C    T        1      2        2 
   5   chr5_17128300     ZBoe    C    T        0      0        2 
   5   chr5_17128300     ZGre    C    T        0      0        2 
   5   chr5_17128300     ZHar    C    T        0      0        2 
   5   chr5_17128300   Sample    C    T        0      0        2 
   5   chr5_17133586     AAsi    A    C        0      0        2 
   5   chr5_17133586     AKia    A    C        0      0        2 
   5   chr5_17133586     AOna    A    C        0      0        2 
   5   chr5_17133586     ASom    A    C        0      0        2 
   5   chr5_17133586     HCab    A    C        1      2        2 
   5   chr5_17133586     HPrz    A    C        1      2        2 
   5   chr5_17133586     ZBoe    A    C        0      0        2 
   5   chr5_17133586     ZGre    A    C        0      0        2 
   5   chr5_17133586     ZHar    A    C        0      0        2 
   5   chr5_17133586   Sample    A    C        0      0        2 
   5   chr5_17143327     AAsi    G    A        0      0        2 
   5   chr5_17143327     AKia    G    A        0      0        2 
   5   chr5_17143327     AOna    G    A        0      0        2 
   5   chr5_17143327     ASom    G    A        0      0        2 
   5   chr5_17143327     HCab    G    A        1      2        2 
   5   chr5_17143327     HPrz    G    A        1      2        2 
   5   chr5_17143327     ZBoe    G    A        0      0        2 
   5   chr5_17143327     ZGre    G    A        0      0        2 
   5   chr5_17143327     ZHar    G    A        0      0        2 
   5   chr5_17143327   Sample    G    A        0      0        2 
   5   chr5_17144965     AAsi    C    T        0      0        2 
   5   chr5_17144965     AKia    C    T        0      0        2 
   5   chr5_17144965     AOna    C    T        0      0        2 
   5   chr5_17144965     ASom    C    T        0      0        2 
   5   chr5_17144965     HCab    C    T        1      2        2 
   5   chr5_17144965     HPrz    C    T        1      2        2 
   5   chr5_17144965     ZBoe    C    T        0      0        2 
   5   chr5_17144965     ZGre    C    T        0      0        2 
   5   chr5_17144965     ZHar    C    T        0      0        2 
   5   chr5_17144965   Sample    C    T        0      0        2 
   5   chr5_17148177     AAsi    T    A        0      0        2 
   5   chr5_17148177     AKia    T    A        0      0        2 
   5   chr5_17148177     AOna    T    A        0      0        2 
   5   chr5_17148177     ASom    T    A        0      0        2 
   5   chr5_17148177     HCab    T    A        1      2        2 
   5   chr5_17148177     HPrz    T    A        1      2        2 
   5   chr5_17148177     ZBoe    T    A        0      0        2 
   5   chr5_17148177     ZGre    T    A        0      0        2 
   5   chr5_17148177     ZHar    T    A        0      0        2 
   5   chr5_17148177   Sample    T    A        0      0        2 
   5   chr5_17149531     AAsi    G    A        0      0        2 
   5   chr5_17149531     AKia    G    A        1      2        2 
   5   chr5_17149531     AOna    G    A      0.5      1        2 
   5   chr5_17149531     ASom    G    A        0      0        2 
   5   chr5_17149531     HCab    G    A        0      0        2 
   5   chr5_17149531     HPrz    G    A        0      0        2 
   5   chr5_17149531     ZBoe    G    A        0      0        2 
   5   chr5_17149531     ZGre    G    A        0      0        2 
   5   chr5_17149531     ZHar    G    A        0      0        2 
   5   chr5_17149531   Sample    G    A        0      0        2 
   5   chr5_17153735     AAsi    G    A        0      0        2 
   5   chr5_17153735     AKia    G    A        0      0        2 
   5   chr5_17153735     AOna    G    A        0      0        2 
   5   chr5_17153735     ASom    G    A        0      0        2 
   5   chr5_17153735     HCab    G    A        1      2        2 
   5   chr5_17153735     HPrz    G    A        1      2        2 
   5   chr5_17153735     ZBoe    G    A        0      0        2 
   5   chr5_17153735     ZGre    G    A        0      0        2 
   5   chr5_17153735     ZHar    G    A        0      0        2 
   5   chr5_17153735   Sample    G    A        0      0        2 
   5   chr5_17156786     AAsi    G    A        0      0        2 
   5   chr5_17156786     AKia    G    A        1      2        2 
   5   chr5_17156786     AOna    G    A        0      0        2 
   5   chr5_17156786     ASom    G    A        0      0        2 
   5   chr5_17156786     HCab    G    A        0      0        2 
   5   chr5_17156786     HPrz    G    A        0      0        2 
   5   chr5_17156786     ZBoe    G    A        0      0        2 
   5   chr5_17156786     ZGre    G    A        0      0        2 
   5   chr5_17156786     ZHar    G    A        0      0        2 
   5   chr5_17156786   Sample    G    A        0      0        2 
   5   chr5_17160665     AAsi    T    A        0      0        2 
   5   chr5_17160665     AKia    T    A        0      0        2 
   5   chr5_17160665     AOna    T    A        0      0        2 
   5   chr5_17160665     ASom    T    A        0      0        2 
   5   chr5_17160665     HCab    T    A        0      0        2 
   5   chr5_17160665     HPrz    T    A        0      0        2 
   5   chr5_17160665     ZBoe    T    A        0      0        2 
   5   chr5_17160665     ZGre    T    A        0      0        2 
   5   chr5_17160665     ZHar    T    A      0.5      1        2 
   5   chr5_17160665   Sample    T    A        0      0        2 
   5   chr5_17162735     AAsi    C    T        0      0        2 
   5   chr5_17162735     AKia    C    T        0      0        2 
   5   chr5_17162735     AOna    C    T        0      0        2 
   5   chr5_17162735     ASom    C    T        0      0        2 
   5   chr5_17162735     HCab    C    T        0      0        2 
   5   chr5_17162735     HPrz    C    T        0      0        2 
   5   chr5_17162735     ZBoe    C    T        0      0        2 
   5   chr5_17162735     ZGre    C    T        0      0        2 
   5   chr5_17162735     ZHar    C    T      0.5      1        2 
   5   chr5_17162735   Sample    C    T        0      0        2 
   5   chr5_17167447     AAsi    T    C        0      0        2 
   5   chr5_17167447     AKia    T    C        0      0        2 
   5   chr5_17167447     AOna    T    C      0.5      1        2 
   5   chr5_17167447     ASom    T    C        0      0        2 
   5   chr5_17167447     HCab    T    C        0      0        2 
   5   chr5_17167447     HPrz    T    C        0      0        2 
   5   chr5_17167447     ZBoe    T    C        0      0        2 
   5   chr5_17167447     ZGre    T    C        0      0        2 
   5   chr5_17167447     ZHar    T    C        0      0        2 
   5   chr5_17167447   Sample    T    C        0      0        2 
   5   chr5_17167498     AAsi    T    C        0      0        2 
   5   chr5_17167498     AKia    T    C        0      0        2 
   5   chr5_17167498     AOna    T    C        0      0        2 
   5   chr5_17167498     ASom    T    C        0      0        2 
   5   chr5_17167498     HCab    T    C        0      0        2 
   5   chr5_17167498     HPrz    T    C        0      0        2 
   5   chr5_17167498     ZBoe    T    C        0      0        2 
   5   chr5_17167498     ZGre    T    C        0      0        2 
   5   chr5_17167498     ZHar    T    C      0.5      1        2 
   5   chr5_17167498   Sample    T    C        0      0        2 
   5   chr5_17169543     AAsi    A    G        0      0        2 
   5   chr5_17169543     AKia    A    G        0      0        2 
   5   chr5_17169543     AOna    A    G        0      0        2 
   5   chr5_17169543     ASom    A    G        0      0        2 
   5   chr5_17169543     HCab    A    G        1      2        2 
   5   chr5_17169543     HPrz    A    G        1      2        2 
   5   chr5_17169543     ZBoe    A    G        0      0        2 
   5   chr5_17169543     ZGre    A    G        0      0        2 
   5   chr5_17169543     ZHar    A    G        0      0        2 
   5   chr5_17169543   Sample    A    G        0      0        2 
   5   chr5_17172568     AAsi    T    G        0      0        2 
   5   chr5_17172568     AKia    T    G        0      0        2 
   5   chr5_17172568     AOna    T    G        0      0        2 
   5   chr5_17172568     ASom    T    G        0      0        2 
   5   chr5_17172568     HCab    T    G        0      0        2 
   5   chr5_17172568     HPrz    T    G        0      0        2 
   5   chr5_17172568     ZBoe    T    G        0      0        2 
   5   chr5_17172568     ZGre    T    G        0      0        2 
   5   chr5_17172568     ZHar    T    G      0.5      1        2 
   5   chr5_17172568   Sample    T    G        0      0        2 
   5   chr5_17174361     AAsi    G    A        0      0        2 
   5   chr5_17174361     AKia    G    A        0      0        2 
   5   chr5_17174361     AOna    G    A      0.5      1        2 
   5   chr5_17174361     ASom    G    A        0      0        2 
   5   chr5_17174361     HCab    G    A        0      0        2 
   5   chr5_17174361     HPrz    G    A        0      0        2 
   5   chr5_17174361     ZBoe    G    A        0      0        2 
   5   chr5_17174361     ZGre    G    A        0      0        2 
   5   chr5_17174361     ZHar    G    A        0      0        2 
   5   chr5_17174361   Sample    G    A        0      0        2 
   5   chr5_17179065     AAsi    G    A        0      0        2 
   5   chr5_17179065     AKia    G    A        0      0        2 
   5   chr5_17179065     AOna    G    A        0      0        2 
   5   chr5_17179065     ASom    G    A        1      2        2 
   5   chr5_17179065     HCab    G    A        0      0        2 
   5   chr5_17179065     HPrz    G    A        0      0        2 
   5   chr5_17179065     ZBoe    G    A        0      0        2 
   5   chr5_17179065     ZGre    G    A        0      0        2 
   5   chr5_17179065     ZHar    G    A        0      0        2 
   5   chr5_17179065   Sample    G    A        0      0        2 
   5   chr5_17179482     AAsi    A    G        0      0        2 
   5   chr5_17179482     AKia    A    G        0      0        2 
   5   chr5_17179482     AOna    A    G        0      0        2 
   5   chr5_17179482     ASom    A    G        0      0        2 
   5   chr5_17179482     HCab    A    G        1      2        2 
   5   chr5_17179482     HPrz    A    G        1      2        2 
   5   chr5_17179482     ZBoe    A    G        0      0        2 
   5   chr5_17179482     ZGre    A    G        0      0        2 
   5   chr5_17179482     ZHar    A    G        0      0        2 
   5   chr5_17179482   Sample    A    G        0      0        2 
   5   chr5_17189168     AAsi    A    G        0      0        2 
   5   chr5_17189168     AKia    A    G        0      0        2 
   5   chr5_17189168     AOna    A    G        0      0        2 
   5   chr5_17189168     ASom    A    G        0      0        2 
   5   chr5_17189168     HCab    A    G        0      0        2 
   5   chr5_17189168     HPrz    A    G        0      0        2 
   5   chr5_17189168     ZBoe    A    G      0.5      1        2 
   5   chr5_17189168     ZGre    A    G        0      0        2 
   5   chr5_17189168     ZHar    A    G        0      0        2 
   5   chr5_17189168   Sample    A    G        0      0        2 
   5   chr5_17191825     AAsi    T    G        0      0        2 
   5   chr5_17191825     AKia    T    G        0      0        2 
   5   chr5_17191825     AOna    T    G      0.5      1        2 
   5   chr5_17191825     ASom    T    G        0      0        2 
   5   chr5_17191825     HCab    T    G        0      0        2 
   5   chr5_17191825     HPrz    T    G        0      0        2 
   5   chr5_17191825     ZBoe    T    G        0      0        2 
   5   chr5_17191825     ZGre    T    G        0      0        2 
   5   chr5_17191825     ZHar    T    G        0      0        2 
   5   chr5_17191825   Sample    T    G        0      0        2 
   5   chr5_17192998     AAsi    A    G        0      0        2 
   5   chr5_17192998     AKia    A    G        0      0        2 
   5   chr5_17192998     AOna    A    G        0      0        2 
   5   chr5_17192998     ASom    A    G        0      0        2 
   5   chr5_17192998     HCab    A    G        1      2        2 
   5   chr5_17192998     HPrz    A    G        1      2        2 
   5   chr5_17192998     ZBoe    A    G        0      0        2 
   5   chr5_17192998     ZGre    A    G        0      0        2 
   5   chr5_17192998     ZHar    A    G        0      0        2 
   5   chr5_17192998   Sample    A    G        0      0        2 
   5   chr5_17203780     AAsi    G    C        0      0        2 
   5   chr5_17203780     AKia    G    C        0      0        2 
   5   chr5_17203780     AOna    G    C        0      0        2 
   5   chr5_17203780     ASom    G    C        0      0        2 
   5   chr5_17203780     HCab    G    C        0      0        2 
   5   chr5_17203780     HPrz    G    C        0      0        2 
   5   chr5_17203780     ZBoe    G    C        0      0        2 
   5   chr5_17203780     ZGre    G    C        0      0        2 
   5   chr5_17203780     ZHar    G    C      0.5      1        2 
   5   chr5_17203780   Sample    G    C        0      0        2 
   5   chr5_17210219     AAsi    A    G        1      2        2 
   5   chr5_17210219     AKia    A    G        0      0        2 
   5   chr5_17210219     AOna    A    G        0      0        2 
   5   chr5_17210219     ASom    A    G        1      2        2 
   5   chr5_17210219     HCab    A    G        0      0        2 
   5   chr5_17210219     HPrz    A    G        0      0        2 
   5   chr5_17210219     ZBoe    A    G        0      0        2 
   5   chr5_17210219     ZGre    A    G        0      0        2 
   5   chr5_17210219     ZHar    A    G        0      0        2 
   5   chr5_17210219   Sample    A    G        1      2        2 
   5   chr5_17211995     AAsi    C    T        0      0        2 
   5   chr5_17211995     AKia    C    T        0      0        2 
   5   chr5_17211995     AOna    C    T      0.5      1        2 
   5   chr5_17211995     ASom    C    T        0      0        2 
   5   chr5_17211995     HCab    C    T        0      0        2 
   5   chr5_17211995     HPrz    C    T        0      0        2 
   5   chr5_17211995     ZBoe    C    T        0      0        2 
   5   chr5_17211995     ZGre    C    T        0      0        2 
   5   chr5_17211995     ZHar    C    T        0      0        2 
   5   chr5_17211995   Sample    C    T        0      0        2 
   5   chr5_17213222     AAsi    C    A        0      0        2 
   5   chr5_17213222     AKia    C    A        0      0        2 
   5   chr5_17213222     AOna    C    A        0      0        2 
   5   chr5_17213222     ASom    C    A        0      0        2 
   5   chr5_17213222     HCab    C    A        1      2        2 
   5   chr5_17213222     HPrz    C    A      0.5      1        2 
   5   chr5_17213222     ZBoe    C    A        0      0        2 
   5   chr5_17213222     ZGre    C    A        0      0        2 
   5   chr5_17213222     ZHar    C    A        0      0        2 
   5   chr5_17213222   Sample    C    A        0      0        2 
   5   chr5_17214848     AAsi    T    C        1      2        2 
   5   chr5_17214848     AKia    T    C        0      0        2 
   5   chr5_17214848     AOna    T    C        0      0        2 
   5   chr5_17214848     ASom    T    C        0      0        2 
   5   chr5_17214848     HCab    T    C        0      0        2 
   5   chr5_17214848     HPrz    T    C        0      0        2 
   5   chr5_17214848     ZBoe    T    C        0      0        2 
   5   chr5_17214848     ZGre    T    C        0      0        2 
   5   chr5_17214848     ZHar    T    C      0.5      1        2 
   5   chr5_17214848   Sample    T    C        0      0        2 
   5   chr5_17216840     AAsi    A    G        0      0        2 
   5   chr5_17216840     AKia    A    G        0      0        2 
   5   chr5_17216840     AOna    A    G        0      0        2 
   5   chr5_17216840     ASom    A    G        1      2        2 
   5   chr5_17216840     HCab    A    G        0      0        2 
   5   chr5_17216840     HPrz    A    G        0      0        2 
   5   chr5_17216840     ZBoe    A    G        0      0        2 
   5   chr5_17216840     ZGre    A    G        0      0        2 
   5   chr5_17216840     ZHar    A    G        0      0        2 
   5   chr5_17216840   Sample    A    G        1      2        2 
   5   chr5_17220164     AAsi    G    A        0      0        2 
   5   chr5_17220164     AKia    G    A      0.5      1        2 
   5   chr5_17220164     AOna    G    A      0.5      1        2 
   5   chr5_17220164     ASom    G    A        0      0        2 
   5   chr5_17220164     HCab    G    A        0      0        2 
   5   chr5_17220164     HPrz    G    A        0      0        2 
   5   chr5_17220164     ZBoe    G    A        0      0        2 
   5   chr5_17220164     ZGre    G    A        0      0        2 
   5   chr5_17220164     ZHar    G    A        0      0        2 
   5   chr5_17220164   Sample    G    A        0      0        2 
   5   chr5_17221793     AAsi    T    C        0      0        2 
   5   chr5_17221793     AKia    T    C        0      0        2 
   5   chr5_17221793     AOna    T    C        0      0        2 
   5   chr5_17221793     ASom    T    C        0      0        2 
   5   chr5_17221793     HCab    T    C        1      2        2 
   5   chr5_17221793     HPrz    T    C        1      2        2 
   5   chr5_17221793     ZBoe    T    C        0      0        2 
   5   chr5_17221793     ZGre    T    C        0      0        2 
   5   chr5_17221793     ZHar    T    C        0      0        2 
   5   chr5_17221793   Sample    T    C        0      0        2 
   5   chr5_17222248     AAsi    T    C        0      0        2 
   5   chr5_17222248     AKia    T    C        0      0        2 
   5   chr5_17222248     AOna    T    C      0.5      1        2 
   5   chr5_17222248     ASom    T    C        0      0        2 
   5   chr5_17222248     HCab    T    C        0      0        2 
   5   chr5_17222248     HPrz    T    C        0      0        2 
   5   chr5_17222248     ZBoe    T    C        0      0        2 
   5   chr5_17222248     ZGre    T    C        0      0        2 
   5   chr5_17222248     ZHar    T    C        0      0        2 
   5   chr5_17222248   Sample    T    C        0      0        2 
   5   chr5_17222588     AAsi    G    C      0.5      1        2 
   5   chr5_17222588     AKia    G    C        0      0        2 
   5   chr5_17222588     AOna    G    C        0      0        2 
   5   chr5_17222588     ASom    G    C        0      0        2 
   5   chr5_17222588     HCab    G    C        0      0        2 
   5   chr5_17222588     HPrz    G    C        0      0        2 
   5   chr5_17222588     ZBoe    G    C        0      0        2 
   5   chr5_17222588     ZGre    G    C        0      0        2 
   5   chr5_17222588     ZHar    G    C        0      0        2 
   5   chr5_17222588   Sample    G    C        0      0        2 
   5   chr5_17224335     AAsi    C    A        0      0        2 
   5   chr5_17224335     AKia    C    A        0      0        2 
   5   chr5_17224335     AOna    C    A        0      0        2 
   5   chr5_17224335     ASom    C    A        0      0        2 
   5   chr5_17224335     HCab    C    A        1      2        2 
   5   chr5_17224335     HPrz    C    A        1      2        2 
   5   chr5_17224335     ZBoe    C    A        0      0        2 
   5   chr5_17224335     ZGre    C    A        0      0        2 
   5   chr5_17224335     ZHar    C    A        0      0        2 
   5   chr5_17224335   Sample    C    A        0      0        2 
   5   chr5_17235760     AAsi    G    T        0      0        2 
   5   chr5_17235760     AKia    G    T        0      0        2 
   5   chr5_17235760     AOna    G    T        0      0        2 
   5   chr5_17235760     ASom    G    T        0      0        2 
   5   chr5_17235760     HCab    G    T        0      0        2 
   5   chr5_17235760     HPrz    G    T        0      0        2 
   5   chr5_17235760     ZBoe    G    T      0.5      1        2 
   5   chr5_17235760     ZGre    G    T        0      0        2 
   5   chr5_17235760     ZHar    G    T        0      0        2 
   5   chr5_17235760   Sample    G    T        0      0        2 
   5   chr5_17238938     AAsi    A    T        0      0        2 
   5   chr5_17238938     AKia    A    T        0      0        2 
   5   chr5_17238938     AOna    A    T        0      0        2 
   5   chr5_17238938     ASom    A    T        0      0        2 
   5   chr5_17238938     HCab    A    T        0      0        2 
   5   chr5_17238938     HPrz    A    T        0      0        2 
   5   chr5_17238938     ZBoe    A    T        0      0        2 
   5   chr5_17238938     ZGre    A    T      0.5      1        2 
   5   chr5_17238938     ZHar    A    T        0      0        2 
   5   chr5_17238938   Sample    A    T        0      0        2 
   5   chr5_17241481     AAsi    G    T        0      0        2 
   5   chr5_17241481     AKia    G    T        0      0        2 
   5   chr5_17241481     AOna    G    T        0      0        2 
   5   chr5_17241481     ASom    G    T        0      0        2 
   5   chr5_17241481     HCab    G    T        1      2        2 
   5   chr5_17241481     HPrz    G    T        1      2        2 
   5   chr5_17241481     ZBoe    G    T        0      0        2 
   5   chr5_17241481     ZGre    G    T        0      0        2 
   5   chr5_17241481     ZHar    G    T        0      0        2 
   5   chr5_17241481   Sample    G    T        0      0        2 
   5   chr5_17246800     AAsi    A    C        0      0        2 
   5   chr5_17246800     AKia    A    C        0      0        2 
   5   chr5_17246800     AOna    A    C        0      0        2 
   5   chr5_17246800     ASom    A    C        0      0        2 
   5   chr5_17246800     HCab    A    C        0      0        2 
   5   chr5_17246800     HPrz    A    C        0      0        2 
   5   chr5_17246800     ZBoe    A    C      0.5      1        2 
   5   chr5_17246800     ZGre    A    C        0      0        2 
   5   chr5_17246800     ZHar    A    C        0      0        2 
   5   chr5_17246800   Sample    A    C        0      0        2 
   5   chr5_17248592     AAsi    A    G        0      0        2 
   5   chr5_17248592     AKia    A    G        0      0        2 
   5   chr5_17248592     AOna    A    G        0      0        2 
   5   chr5_17248592     ASom    A    G        0      0        2 
   5   chr5_17248592     HCab    A    G        0      0        2 
   5   chr5_17248592     HPrz    A    G        0      0        2 
   5   chr5_17248592     ZBoe    A    G        0      0        2 
   5   chr5_17248592     ZGre    A    G      0.5      1        2 
   5   chr5_17248592     ZHar    A    G        1      2        2 
   5   chr5_17248592   Sample    A    G        0      0        2 
   5   chr5_17258092     AAsi    G    A        0      0        2 
   5   chr5_17258092     AKia    G    A        0      0        2 
   5   chr5_17258092     AOna    G    A        0      0        2 
   5   chr5_17258092     ASom    G    A        0      0        2 
   5   chr5_17258092     HCab    G    A        1      2        2 
   5   chr5_17258092     HPrz    G    A        1      2        2 
   5   chr5_17258092     ZBoe    G    A        0      0        2 
   5   chr5_17258092     ZGre    G    A        0      0        2 
   5   chr5_17258092     ZHar    G    A        0      0        2 
   5   chr5_17258092   Sample    G    A        0      0        2 
   5   chr5_17264885     AAsi    T    C        0      0        2 
   5   chr5_17264885     AKia    T    C      0.5      1        2 
   5   chr5_17264885     AOna    T    C        0      0        2 
   5   chr5_17264885     ASom    T    C        0      0        2 
   5   chr5_17264885     HCab    T    C        0      0        2 
   5   chr5_17264885     HPrz    T    C        0      0        2 
   5   chr5_17264885     ZBoe    T    C        0      0        2 
   5   chr5_17264885     ZGre    T    C        0      0        2 
   5   chr5_17264885     ZHar    T    C        0      0        2 
   5   chr5_17264885   Sample    T    C        0      0        2 
   5   chr5_17278406     AAsi    T    C        0      0        2 
   5   chr5_17278406     AKia    T    C        0      0        2 
   5   chr5_17278406     AOna    T    C        0      0        2 
   5   chr5_17278406     ASom    T    C        0      0        2 
   5   chr5_17278406     HCab    T    C        0      0        2 
   5   chr5_17278406     HPrz    T    C        0      0        2 
   5   chr5_17278406     ZBoe    T    C        0      0        2 
   5   chr5_17278406     ZGre    T    C      0.5      1        2 
   5   chr5_17278406     ZHar    T    C        0      0        2 
   5   chr5_17278406   Sample    T    C        0      0        2 
   5   chr5_17280843     AAsi    G    C        0      0        2 
   5   chr5_17280843     AKia    G    C        0      0        2 
   5   chr5_17280843     AOna    G    C      0.5      1        2 
   5   chr5_17280843     ASom    G    C        0      0        2 
   5   chr5_17280843     HCab    G    C        0      0        2 
   5   chr5_17280843     HPrz    G    C        0      0        2 
   5   chr5_17280843     ZBoe    G    C        0      0        2 
   5   chr5_17280843     ZGre    G    C        0      0        2 
   5   chr5_17280843     ZHar    G    C        0      0        2 
   5   chr5_17280843   Sample    G    C        0      0        2 
   5   chr5_17284212     AAsi    T    C        0      0        2 
   5   chr5_17284212     AKia    T    C        0      0        2 
   5   chr5_17284212     AOna    T    C        0      0        2 
   5   chr5_17284212     ASom    T    C        0      0        2 
   5   chr5_17284212     HCab    T    C        0      0        2 
   5   chr5_17284212     HPrz    T    C        0      0        2 
   5   chr5_17284212     ZBoe    T    C        0      0        2 
   5   chr5_17284212     ZGre    T    C        1      2        2 
   5   chr5_17284212     ZHar    T    C        0      0        2 
   5   chr5_17284212   Sample    T    C        0      0        2 
   5   chr5_17295069     AAsi    A    G        0      0        2 
   5   chr5_17295069     AKia    A    G        0      0        2 
   5   chr5_17295069     AOna    A    G      0.5      1        2 
   5   chr5_17295069     ASom    A    G        0      0        2 
   5   chr5_17295069     HCab    A    G        0      0        2 
   5   chr5_17295069     HPrz    A    G        0      0        2 
   5   chr5_17295069     ZBoe    A    G        0      0        2 
   5   chr5_17295069     ZGre    A    G        0      0        2 
   5   chr5_17295069     ZHar    A    G        0      0        2 
   5   chr5_17295069   Sample    A    G        0      0        2 
   5   chr5_17295947     AAsi    T    C        0      0        2 
   5   chr5_17295947     AKia    T    C        0      0        2 
   5   chr5_17295947     AOna    T    C      0.5      1        2 
   5   chr5_17295947     ASom    T    C        0      0        2 
   5   chr5_17295947     HCab    T    C        0      0        2 
   5   chr5_17295947     HPrz    T    C      0.5      1        2 
   5   chr5_17295947     ZBoe    T    C        0      0        2 
   5   chr5_17295947     ZGre    T    C        0      0        2 
   5   chr5_17295947     ZHar    T    C        0      0        2 
   5   chr5_17295947   Sample    T    C        0      0        2 
   5   chr5_17301880     AAsi    G    A        0      0        2 
   5   chr5_17301880     AKia    G    A        0      0        2 
   5   chr5_17301880     AOna    G    A        0      0        2 
   5   chr5_17301880     ASom    G    A        0      0        2 
   5   chr5_17301880     HCab    G    A        0      0        2 
   5   chr5_17301880     HPrz    G    A        0      0        2 
   5   chr5_17301880     ZBoe    G    A      0.5      1        2 
   5   chr5_17301880     ZGre    G    A        0      0        2 
   5   chr5_17301880     ZHar    G    A        0      0        2 
   5   chr5_17301880   Sample    G    A        0      0        2 
   5   chr5_17303359     AAsi    A    G        0      0        2 
   5   chr5_17303359     AKia    A    G        0      0        2 
   5   chr5_17303359     AOna    A    G        0      0        2 
   5   chr5_17303359     ASom    A    G        0      0        2 
   5   chr5_17303359     HCab    A    G        1      2        2 
   5   chr5_17303359     HPrz    A    G        1      2        2 
   5   chr5_17303359     ZBoe    A    G        0      0        2 
   5   chr5_17303359     ZGre    A    G        0      0        2 
   5   chr5_17303359     ZHar    A    G        0      0        2 
   5   chr5_17303359   Sample    A    G        0      0        2 
   5   chr5_17305754     AAsi    T    C        0      0        2 
   5   chr5_17305754     AKia    T    C        0      0        2 
   5   chr5_17305754     AOna    T    C        0      0        2 
   5   chr5_17305754     ASom    T    C        0      0        2 
   5   chr5_17305754     HCab    T    C        0      0        2 
   5   chr5_17305754     HPrz    T    C        0      0        2 
   5   chr5_17305754     ZBoe    T    C        1      2        2 
   5   chr5_17305754     ZGre    T    C        0      0        2 
   5   chr5_17305754     ZHar    T    C        1      2        2 
   5   chr5_17305754   Sample    T    C        0      0        2 
   5   chr5_17305928     AAsi    A    G        0      0        2 
   5   chr5_17305928     AKia    A    G        0      0        2 
   5   chr5_17305928     AOna    A    G        0      0        2 
   5   chr5_17305928     ASom    A    G        0      0        2 
   5   chr5_17305928     HCab    A    G        0      0        2 
   5   chr5_17305928     HPrz    A    G        0      0        2 
   5   chr5_17305928     ZBoe    A    G        1      2        2 
   5   chr5_17305928     ZGre    A    G        0      0        2 
   5   chr5_17305928     ZHar    A    G        0      0        2 
   5   chr5_17305928   Sample    A    G        0      0        2 
   5   chr5_17307799     AAsi    T    C        0      0        2 
   5   chr5_17307799     AKia    T    C        0      0        2 
   5   chr5_17307799     AOna    T    C        0      0        2 
   5   chr5_17307799     ASom    T    C        0      0        2 
   5   chr5_17307799     HCab    T    C        1      2        2 
   5   chr5_17307799     HPrz    T    C        1      2        2 
   5   chr5_17307799     ZBoe    T    C        0      0        2 
   5   chr5_17307799     ZGre    T    C        0      0        2 
   5   chr5_17307799     ZHar    T    C        0      0        2 
   5   chr5_17307799   Sample    T    C        0      0        2 
   5   chr5_17309694     AAsi    A    G      0.5      1        2 
   5   chr5_17309694     AKia    A    G        0      0        2 
   5   chr5_17309694     AOna    A    G        0      0        2 
   5   chr5_17309694     ASom    A    G        0      0        2 
   5   chr5_17309694     HCab    A    G        0      0        2 
   5   chr5_17309694     HPrz    A    G        0      0        2 
   5   chr5_17309694     ZBoe    A    G        0      0        2 
   5   chr5_17309694     ZGre    A    G        0      0        2 
   5   chr5_17309694     ZHar    A    G        0      0        2 
   5   chr5_17309694   Sample    A    G        0      0        2 
   5   chr5_17321827     AAsi    G    C        0      0        2 
   5   chr5_17321827     AKia    G    C        1      2        2 
   5   chr5_17321827     AOna    G    C        0      0        2 
   5   chr5_17321827     ASom    G    C        0      0        2 
   5   chr5_17321827     HCab    G    C        0      0        2 
   5   chr5_17321827     HPrz    G    C        0      0        2 
   5   chr5_17321827     ZBoe    G    C        0      0        2 
   5   chr5_17321827     ZGre    G    C        0      0        2 
   5   chr5_17321827     ZHar    G    C        0      0        2 
   5   chr5_17321827   Sample    G    C        0      0        2 
   5   chr5_17323044     AAsi    G    A        0      0        2 
   5   chr5_17323044     AKia    G    A        0      0        2 
   5   chr5_17323044     AOna    G    A        0      0        2 
   5   chr5_17323044     ASom    G    A        0      0        2 
   5   chr5_17323044     HCab    G    A        1      2        2 
   5   chr5_17323044     HPrz    G    A        1      2        2 
   5   chr5_17323044     ZBoe    G    A        0      0        2 
   5   chr5_17323044     ZGre    G    A        0      0        2 
   5   chr5_17323044     ZHar    G    A        0      0        2 
   5   chr5_17323044   Sample    G    A        0      0        2 
   5   chr5_17324662     AAsi    T    C        0      0        2 
   5   chr5_17324662     AKia    T    C        0      0        2 
   5   chr5_17324662     AOna    T    C        0      0        2 
   5   chr5_17324662     ASom    T    C        0      0        2 
   5   chr5_17324662     HCab    T    C        0      0        2 
   5   chr5_17324662     HPrz    T    C        0      0        2 
   5   chr5_17324662     ZBoe    T    C        1      2        2 
   5   chr5_17324662     ZGre    T    C        0      0        2 
   5   chr5_17324662     ZHar    T    C        0      0        2 
   5   chr5_17324662   Sample    T    C        0      0        2 
   5   chr5_17326537     AAsi    T    C        0      0        2 
   5   chr5_17326537     AKia    T    C        0      0        2 
   5   chr5_17326537     AOna    T    C      0.5      1        2 
   5   chr5_17326537     ASom    T    C        0      0        2 
   5   chr5_17326537     HCab    T    C        0      0        2 
   5   chr5_17326537     HPrz    T    C        0      0        2 
   5   chr5_17326537     ZBoe    T    C        0      0        2 
   5   chr5_17326537     ZGre    T    C        0      0        2 
   5   chr5_17326537     ZHar    T    C        0      0        2 
   5   chr5_17326537   Sample    T    C        0      0        2 
   5   chr5_17326774     AAsi    C    A        0      0        2 
   5   chr5_17326774     AKia    C    A        0      0        2 
   5   chr5_17326774     AOna    C    A        0      0        2 
   5   chr5_17326774     ASom    C    A        0      0        2 
   5   chr5_17326774     HCab    C    A        0      0        2 
   5   chr5_17326774     HPrz    C    A        0      0        2 
   5   chr5_17326774     ZBoe    C    A        0      0        2 
   5   chr5_17326774     ZGre    C    A        1      2        2 
   5   chr5_17326774     ZHar    C    A        0      0        2 
   5   chr5_17326774   Sample    C    A        0      0        2 
   5   chr5_17336130     AAsi    T    C        0      0        2 
   5   chr5_17336130     AKia    T    C        0      0        2 
   5   chr5_17336130     AOna    T    C        0      0        2 
   5   chr5_17336130     ASom    T    C        0      0        2 
   5   chr5_17336130     HCab    T    C        0      0        2 
   5   chr5_17336130     HPrz    T    C        0      0        2 
   5   chr5_17336130     ZBoe    T    C        1      2        2 
   5   chr5_17336130     ZGre    T    C        1      2        2 
   5   chr5_17336130     ZHar    T    C        1      2        2 
   5   chr5_17336130   Sample    T    C        0      0        2 
   5   chr5_17350508     AAsi    G    A        0      0        2 
   5   chr5_17350508     AKia    G    A        0      0        2 
   5   chr5_17350508     AOna    G    A        0      0        2 
   5   chr5_17350508     ASom    G    A        0      0        2 
   5   chr5_17350508     HCab    G    A        0      0        2 
   5   chr5_17350508     HPrz    G    A        0      0        2 
   5   chr5_17350508     ZBoe    G    A        0      0        2 
   5   chr5_17350508     ZGre    G    A        0      0        2 
   5   chr5_17350508     ZHar    G    A        1      2        2 
   5   chr5_17350508   Sample    G    A        0      0        2 
   5   chr5_17352616     AAsi    G    A        0      0        2 
   5   chr5_17352616     AKia    G    A        0      0        2 
   5   chr5_17352616     AOna    G    A        0      0        2 
   5   chr5_17352616     ASom    G    A        0      0        2 
   5   chr5_17352616     HCab    G    A        1      2        2 
   5   chr5_17352616     HPrz    G    A        1      2        2 
   5   chr5_17352616     ZBoe    G    A        0      0        2 
   5   chr5_17352616     ZGre    G    A        0      0        2 
   5   chr5_17352616     ZHar    G    A        0      0        2 
   5   chr5_17352616   Sample    G    A        0      0        2 
   5   chr5_17352906     AAsi    C    T        0      0        2 
   5   chr5_17352906     AKia    C    T        0      0        2 
   5   chr5_17352906     AOna    C    T        0      0        2 
   5   chr5_17352906     ASom    C    T        0      0        2 
   5   chr5_17352906     HCab    C    T        1      2        2 
   5   chr5_17352906     HPrz    C    T        1      2        2 
   5   chr5_17352906     ZBoe    C    T        0      0        2 
   5   chr5_17352906     ZGre    C    T        0      0        2 
   5   chr5_17352906     ZHar    C    T        0      0        2 
   5   chr5_17352906   Sample    C    T        0      0        2 
   5   chr5_17356301     AAsi    C    T        0      0        2 
   5   chr5_17356301     AKia    C    T        0      0        2 
   5   chr5_17356301     AOna    C    T        0      0        2 
   5   chr5_17356301     ASom    C    T        0      0        2 
   5   chr5_17356301     HCab    C    T        0      0        2 
   5   chr5_17356301     HPrz    C    T        0      0        2 
   5   chr5_17356301     ZBoe    C    T        1      2        2 
   5   chr5_17356301     ZGre    C    T        0      0        2 
   5   chr5_17356301     ZHar    C    T        0      0        2 
   5   chr5_17356301   Sample    C    T        0      0        2 
   5   chr5_17357604     AAsi    A    G        0      0        2 
   5   chr5_17357604     AKia    A    G        0      0        2 
   5   chr5_17357604     AOna    A    G        0      0        2 
   5   chr5_17357604     ASom    A    G        0      0        2 
   5   chr5_17357604     HCab    A    G        0      0        2 
   5   chr5_17357604     HPrz    A    G        0      0        2 
   5   chr5_17357604     ZBoe    A    G      0.5      1        2 
   5   chr5_17357604     ZGre    A    G        0      0        2 
   5   chr5_17357604     ZHar    A    G        0      0        2 
   5   chr5_17357604   Sample    A    G        0      0        2 
   5   chr5_17358973     AAsi    C    T      0.5      1        2 
   5   chr5_17358973     AKia    C    T        0      0        2 
   5   chr5_17358973     AOna    C    T        0      0        2 
   5   chr5_17358973     ASom    C    T        0      0        2 
   5   chr5_17358973     HCab    C    T        0      0        2 
   5   chr5_17358973     HPrz    C    T        0      0        2 
   5   chr5_17358973     ZBoe    C    T        0      0        2 
   5   chr5_17358973     ZGre    C    T        0      0        2 
   5   chr5_17358973     ZHar    C    T        0      0        2 
   5   chr5_17358973   Sample    C    T        0      0        2 
   5   chr5_17366917     AAsi    G    A        0      0        2 
   5   chr5_17366917     AKia    G    A        0      0        2 
   5   chr5_17366917     AOna    G    A        0      0        2 
   5   chr5_17366917     ASom    G    A        0      0        2 
   5   chr5_17366917     HCab    G    A        0      0        2 
   5   chr5_17366917     HPrz    G    A        0      0        2 
   5   chr5_17366917     ZBoe    G    A        1      2        2 
   5   chr5_17366917     ZGre    G    A      0.5      1        2 
   5   chr5_17366917     ZHar    G    A        0      0        2 
   5   chr5_17366917   Sample    G    A        0      0        2 
   5   chr5_17369340     AAsi    A    G        0      0        2 
   5   chr5_17369340     AKia    A    G        0      0        2 
   5   chr5_17369340     AOna    A    G        0      0        2 
   5   chr5_17369340     ASom    A    G        0      0        2 
   5   chr5_17369340     HCab    A    G        0      0        2 
   5   chr5_17369340     HPrz    A    G        0      0        2 
   5   chr5_17369340     ZBoe    A    G        0      0        2 
   5   chr5_17369340     ZGre    A    G      0.5      1        2 
   5   chr5_17369340     ZHar    A    G        0      0        2 
   5   chr5_17369340   Sample    A    G        0      0        2 
   5   chr5_17372282     AAsi    C    G        0      0        2 
   5   chr5_17372282     AKia    C    G        0      0        2 
   5   chr5_17372282     AOna    C    G      0.5      1        2 
   5   chr5_17372282     ASom    C    G        0      0        2 
   5   chr5_17372282     HCab    C    G        0      0        2 
   5   chr5_17372282     HPrz    C    G        0      0        2 
   5   chr5_17372282     ZBoe    C    G        0      0        2 
   5   chr5_17372282     ZGre    C    G        0      0        2 
   5   chr5_17372282     ZHar    C    G        0      0        2 
   5   chr5_17372282   Sample    C    G        0      0        2 
   5   chr5_17373488     AAsi    G    A        0      0        2 
   5   chr5_17373488     AKia    G    A        1      2        2 
   5   chr5_17373488     AOna    G    A        1      2        2 
   5   chr5_17373488     ASom    G    A        0      0        2 
   5   chr5_17373488     HCab    G    A        0      0        2 
   5   chr5_17373488     HPrz    G    A        0      0        2 
   5   chr5_17373488     ZBoe    G    A        0      0        2 
   5   chr5_17373488     ZGre    G    A        0      0        2 
   5   chr5_17373488     ZHar    G    A        1      2        2 
   5   chr5_17373488   Sample    G    A        0      0        2 
   5   chr5_17378655     AAsi    A    G        0      0        2 
   5   chr5_17378655     AKia    A    G        0      0        2 
   5   chr5_17378655     AOna    A    G        0      0        2 
   5   chr5_17378655     ASom    A    G        0      0        2 
   5   chr5_17378655     HCab    A    G        1      2        2 
   5   chr5_17378655     HPrz    A    G        1      2        2 
   5   chr5_17378655     ZBoe    A    G        0      0        2 
   5   chr5_17378655     ZGre    A    G        0      0        2 
   5   chr5_17378655     ZHar    A    G        0      0        2 
   5   chr5_17378655   Sample    A    G        0      0        2 
   5   chr5_17381410     AAsi    A    G        0      0        2 
   5   chr5_17381410     AKia    A    G        1      2        2 
   5   chr5_17381410     AOna    A    G        0      0        2 
   5   chr5_17381410     ASom    A    G        0      0        2 
   5   chr5_17381410     HCab    A    G        0      0        2 
   5   chr5_17381410     HPrz    A    G        0      0        2 
   5   chr5_17381410     ZBoe    A    G        0      0        2 
   5   chr5_17381410     ZGre    A    G        0      0        2 
   5   chr5_17381410     ZHar    A    G        0      0        2 
   5   chr5_17381410   Sample    A    G        0      0        2 
   5   chr5_17381531     AAsi    T    C        0      0        2 
   5   chr5_17381531     AKia    T    C        0      0        2 
   5   chr5_17381531     AOna    T    C        0      0        2 
   5   chr5_17381531     ASom    T    C        1      2        2 
   5   chr5_17381531     HCab    T    C        0      0        2 
   5   chr5_17381531     HPrz    T    C        0      0        2 
   5   chr5_17381531     ZBoe    T    C        0      0        2 
   5   chr5_17381531     ZGre    T    C        0      0        2 
   5   chr5_17381531     ZHar    T    C        0      0        2 
   5   chr5_17381531   Sample    T    C        0      0        2 
   5   chr5_17396481     AAsi    C    T      0.5      1        2 
   5   chr5_17396481     AKia    C    T        0      0        2 
   5   chr5_17396481     AOna    C    T        0      0        2 
   5   chr5_17396481     ASom    C    T        1      2        2 
   5   chr5_17396481     HCab    C    T        0      0        2 
   5   chr5_17396481     HPrz    C    T        0      0        2 
   5   chr5_17396481     ZBoe    C    T        0      0        2 
   5   chr5_17396481     ZGre    C    T        0      0        2 
   5   chr5_17396481     ZHar    C    T        0      0        2 
   5   chr5_17396481   Sample    C    T        0      0        2 
   5   chr5_17398164     AAsi    G    C        0      0        2 
   5   chr5_17398164     AKia    G    C        0      0        2 
   5   chr5_17398164     AOna    G    C        0      0        2 
   5   chr5_17398164     ASom    G    C        0      0        2 
   5   chr5_17398164     HCab    G    C        1      2        2 
   5   chr5_17398164     HPrz    G    C        1      2        2 
   5   chr5_17398164     ZBoe    G    C        0      0        2 
   5   chr5_17398164     ZGre    G    C        0      0        2 
   5   chr5_17398164     ZHar    G    C        0      0        2 
   5   chr5_17398164   Sample    G    C        0      0        2 
   5   chr5_17400888     AAsi    T    C        0      0        2 
   5   chr5_17400888     AKia    T    C        0      0        2 
   5   chr5_17400888     AOna    T    C        0      0        2 
   5   chr5_17400888     ASom    T    C        0      0        2 
   5   chr5_17400888     HCab    T    C        0      0        2 
   5   chr5_17400888     HPrz    T    C        0      0        2 
   5   chr5_17400888     ZBoe    T    C        0      0        2 
   5   chr5_17400888     ZGre    T    C        0      0        2 
   5   chr5_17400888     ZHar    T    C        1      2        2 
   5   chr5_17400888   Sample    T    C        0      0        2 
   5   chr5_17408171     AAsi    T    C        0      0        2 
   5   chr5_17408171     AKia    T    C        1      2        2 
   5   chr5_17408171     AOna    T    C      0.5      1        2 
   5   chr5_17408171     ASom    T    C        0      0        2 
   5   chr5_17408171     HCab    T    C        0      0        2 
   5   chr5_17408171     HPrz    T    C        0      0        2 
   5   chr5_17408171     ZBoe    T    C        0      0        2 
   5   chr5_17408171     ZGre    T    C        0      0        2 
   5   chr5_17408171     ZHar    T    C        0      0        2 
   5   chr5_17408171   Sample    T    C        0      0        2 
   5   chr5_17408992     AAsi    C    G        1      2        2 
   5   chr5_17408992     AKia    C    G        0      0        2 
   5   chr5_17408992     AOna    C    G        0      0        2 
   5   chr5_17408992     ASom    C    G        1      2        2 
   5   chr5_17408992     HCab    C    G        0      0        2 
   5   chr5_17408992     HPrz    C    G        0      0        2 
   5   chr5_17408992     ZBoe    C    G        0      0        2 
   5   chr5_17408992     ZGre    C    G        0      0        2 
   5   chr5_17408992     ZHar    C    G        0      0        2 
   5   chr5_17408992   Sample    C    G        1      2        2 
   5   chr5_17411979     AAsi    T    C        0      0        2 
   5   chr5_17411979     AKia    T    C        0      0        2 
   5   chr5_17411979     AOna    T    C        0      0        2 
   5   chr5_17411979     ASom    T    C        0      0        2 
   5   chr5_17411979     HCab    T    C        0      0        2 
   5   chr5_17411979     HPrz    T    C      0.5      1        2 
   5   chr5_17411979     ZBoe    T    C        0      0        2 
   5   chr5_17411979     ZGre    T    C        0      0        2 
   5   chr5_17411979     ZHar    T    C        0      0        2 
   5   chr5_17411979   Sample    T    C        0      0        2 
   5   chr5_17414680     AAsi    A    T      0.5      1        2 
   5   chr5_17414680     AKia    A    T        0      0        2 
   5   chr5_17414680     AOna    A    T        0      0        2 
   5   chr5_17414680     ASom    A    T        0      0        2 
   5   chr5_17414680     HCab    A    T        0      0        2 
   5   chr5_17414680     HPrz    A    T        0      0        2 
   5   chr5_17414680     ZBoe    A    T        0      0        2 
   5   chr5_17414680     ZGre    A    T        0      0        2 
   5   chr5_17414680     ZHar    A    T        0      0        2 
   5   chr5_17414680   Sample    A    T        0      0        2 
   5   chr5_17417020     AAsi    A    C        0      0        2 
   5   chr5_17417020     AKia    A    C        0      0        2 
   5   chr5_17417020     AOna    A    C        0      0        2 
   5   chr5_17417020     ASom    A    C        1      2        2 
   5   chr5_17417020     HCab    A    C        0      0        2 
   5   chr5_17417020     HPrz    A    C        0      0        2 
   5   chr5_17417020     ZBoe    A    C        0      0        2 
   5   chr5_17417020     ZGre    A    C        0      0        2 
   5   chr5_17417020     ZHar    A    C        0      0        2 
   5   chr5_17417020   Sample    A    C        0      0        2 
   5   chr5_17419252     AAsi    G    A        0      0        2 
   5   chr5_17419252     AKia    G    A        0      0        2 
   5   chr5_17419252     AOna    G    A        0      0        2 
   5   chr5_17419252     ASom    G    A        0      0        2 
   5   chr5_17419252     HCab    G    A        0      0        2 
   5   chr5_17419252     HPrz    G    A        0      0        2 
   5   chr5_17419252     ZBoe    G    A      0.5      1        2 
   5   chr5_17419252     ZGre    G    A        0      0        2 
   5   chr5_17419252     ZHar    G    A        0      0        2 
   5   chr5_17419252   Sample    G    A        0      0        2 
   5   chr5_17422876     AAsi    T    C        0      0        2 
   5   chr5_17422876     AKia    T    C        0      0        2 
   5   chr5_17422876     AOna    T    C        0      0        2 
   5   chr5_17422876     ASom    T    C        0      0        2 
   5   chr5_17422876     HCab    T    C        0      0        2 
   5   chr5_17422876     HPrz    T    C        0      0        2 
   5   chr5_17422876     ZBoe    T    C      0.5      1        2 
   5   chr5_17422876     ZGre    T    C        0      0        2 
   5   chr5_17422876     ZHar    T    C        0      0        2 
   5   chr5_17422876   Sample    T    C        0      0        2 
   5   chr5_17428405     AAsi    T    C        0      0        2 
   5   chr5_17428405     AKia    T    C        0      0        2 
   5   chr5_17428405     AOna    T    C        0      0        2 
   5   chr5_17428405     ASom    T    C        0      0        2 
   5   chr5_17428405     HCab    T    C        0      0        2 
   5   chr5_17428405     HPrz    T    C        0      0        2 
   5   chr5_17428405     ZBoe    T    C        0      0        2 
   5   chr5_17428405     ZGre    T    C        0      0        2 
   5   chr5_17428405     ZHar    T    C        1      2        2 
   5   chr5_17428405   Sample    T    C        0      0        2 
   5   chr5_17437168     AAsi    G    A        0      0        2 
   5   chr5_17437168     AKia    G    A        0      0        2 
   5   chr5_17437168     AOna    G    A        0      0        2 
   5   chr5_17437168     ASom    G    A        0      0        2 
   5   chr5_17437168     HCab    G    A        0      0        2 
   5   chr5_17437168     HPrz    G    A        0      0        2 
   5   chr5_17437168     ZBoe    G    A        0      0        2 
   5   chr5_17437168     ZGre    G    A      0.5      1        2 
   5   chr5_17437168     ZHar    G    A        0      0        2 
   5   chr5_17437168   Sample    G    A        0      0        2 
   5   chr5_17446705     AAsi    C    T        0      0        2 
   5   chr5_17446705     AKia    C    T        0      0        2 
   5   chr5_17446705     AOna    C    T        0      0        2 
   5   chr5_17446705     ASom    C    T        0      0        2 
   5   chr5_17446705     HCab    C    T        1      2        2 
   5   chr5_17446705     HPrz    C    T        1      2        2 
   5   chr5_17446705     ZBoe    C    T        0      0        2 
   5   chr5_17446705     ZGre    C    T        0      0        2 
   5   chr5_17446705     ZHar    C    T        0      0        2 
   5   chr5_17446705   Sample    C    T        0      0        2 
   5   chr5_17449501     AAsi    C    T        0      0        2 
   5   chr5_17449501     AKia    C    T        0      0        2 
   5   chr5_17449501     AOna    C    T      0.5      1        2 
   5   chr5_17449501     ASom    C    T        0      0        2 
   5   chr5_17449501     HCab    C    T        0      0        2 
   5   chr5_17449501     HPrz    C    T        0      0        2 
   5   chr5_17449501     ZBoe    C    T        0      0        2 
   5   chr5_17449501     ZGre    C    T        0      0        2 
   5   chr5_17449501     ZHar    C    T        0      0        2 
   5   chr5_17449501   Sample    C    T        0      0        2 
   5   chr5_17450074     AAsi    T    C      0.5      1        2 
   5   chr5_17450074     AKia    T    C        0      0        2 
   5   chr5_17450074     AOna    T    C        0      0        2 
   5   chr5_17450074     ASom    T    C        0      0        2 
   5   chr5_17450074     HCab    T    C        0      0        2 
   5   chr5_17450074     HPrz    T    C        0      0        2 
   5   chr5_17450074     ZBoe    T    C        0      0        2 
   5   chr5_17450074     ZGre    T    C        0      0        2 
   5   chr5_17450074     ZHar    T    C        0      0        2 
   5   chr5_17450074   Sample    T    C        1      2        2 
   5   chr5_17464933     AAsi    A    C        0      0        2 
   5   chr5_17464933     AKia    A    C        1      2        2 
   5   chr5_17464933     AOna    A    C        0      0        2 
   5   chr5_17464933     ASom    A    C        0      0        2 
   5   chr5_17464933     HCab    A    C        0      0        2 
   5   chr5_17464933     HPrz    A    C        0      0        2 
   5   chr5_17464933     ZBoe    A    C        0      0        2 
   5   chr5_17464933     ZGre    A    C        0      0        2 
   5   chr5_17464933     ZHar    A    C        0      0        2 
   5   chr5_17464933   Sample    A    C        0      0        2 
   5   chr5_17466816     AAsi    G    A        0      0        2 
   5   chr5_17466816     AKia    G    A        0      0        2 
   5   chr5_17466816     AOna    G    A        0      0        2 
   5   chr5_17466816     ASom    G    A        0      0        2 
   5   chr5_17466816     HCab    G    A        0      0        2 
   5   chr5_17466816     HPrz    G    A        0      0        2 
   5   chr5_17466816     ZBoe    G    A        0      0        2 
   5   chr5_17466816     ZGre    G    A        0      0        2 
   5   chr5_17466816     ZHar    G    A      0.5      1        2 
   5   chr5_17466816   Sample    G    A        0      0        2 
   5   chr5_17467914     AAsi    G    A      0.5      1        2 
   5   chr5_17467914     AKia    G    A        0      0        2 
   5   chr5_17467914     AOna    G    A        0      0        2 
   5   chr5_17467914     ASom    G    A        1      2        2 
   5   chr5_17467914     HCab    G    A        0      0        2 
   5   chr5_17467914     HPrz    G    A        0      0        2 
   5   chr5_17467914     ZBoe    G    A        0      0        2 
   5   chr5_17467914     ZGre    G    A        0      0        2 
   5   chr5_17467914     ZHar    G    A        0      0        2 
   5   chr5_17467914   Sample    G    A        1      2        2 
   5   chr5_17471450     AAsi    T    C        0      0        2 
   5   chr5_17471450     AKia    T    C        0      0        2 
   5   chr5_17471450     AOna    T    C        0      0        2 
   5   chr5_17471450     ASom    T    C        0      0        2 
   5   chr5_17471450     HCab    T    C        0      0        2 
   5   chr5_17471450     HPrz    T    C        0      0        2 
   5   chr5_17471450     ZBoe    T    C        0      0        2 
   5   chr5_17471450     ZGre    T    C        0      0        2 
   5   chr5_17471450     ZHar    T    C      0.5      1        2 
   5   chr5_17471450   Sample    T    C        0      0        2 
   5   chr5_17473689     AAsi    C    G        0      0        2 
   5   chr5_17473689     AKia    C    G        0      0        2 
   5   chr5_17473689     AOna    C    G        0      0        2 
   5   chr5_17473689     ASom    C    G        0      0        2 
   5   chr5_17473689     HCab    C    G        0      0        2 
   5   chr5_17473689     HPrz    C    G        0      0        2 
   5   chr5_17473689     ZBoe    C    G        0      0        2 
   5   chr5_17473689     ZGre    C    G        0      0        2 
   5   chr5_17473689     ZHar    C    G        1      2        2 
   5   chr5_17473689   Sample    C    G        0      0        2 
   5   chr5_17483851     AAsi    G    T        0      0        2 
   5   chr5_17483851     AKia    G    T        0      0        2 
   5   chr5_17483851     AOna    G    T        0      0        2 
   5   chr5_17483851     ASom    G    T        1      2        2 
   5   chr5_17483851     HCab    G    T        0      0        2 
   5   chr5_17483851     HPrz    G    T        0      0        2 
   5   chr5_17483851     ZBoe    G    T        0      0        2 
   5   chr5_17483851     ZGre    G    T        0      0        2 
   5   chr5_17483851     ZHar    G    T        0      0        2 
   5   chr5_17483851   Sample    G    T        0      0        2 
   5   chr5_17483994     AAsi    G    A        0      0        2 
   5   chr5_17483994     AKia    G    A        1      2        2 
   5   chr5_17483994     AOna    G    A        0      0        2 
   5   chr5_17483994     ASom    G    A        0      0        2 
   5   chr5_17483994     HCab    G    A        0      0        2 
   5   chr5_17483994     HPrz    G    A        0      0        2 
   5   chr5_17483994     ZBoe    G    A        0      0        2 
   5   chr5_17483994     ZGre    G    A        0      0        2 
   5   chr5_17483994     ZHar    G    A        0      0        2 
   5   chr5_17483994   Sample    G    A        0      0        2 
   5   chr5_17485282     AAsi    C    T        0      0        2 
   5   chr5_17485282     AKia    C    T        1      2        2 
   5   chr5_17485282     AOna    C    T        0      0        2 
   5   chr5_17485282     ASom    C    T        0      0        2 
   5   chr5_17485282     HCab    C    T        0      0        2 
   5   chr5_17485282     HPrz    C    T        0      0        2 
   5   chr5_17485282     ZBoe    C    T        0      0        2 
   5   chr5_17485282     ZGre    C    T        0      0        2 
   5   chr5_17485282     ZHar    C    T        0      0        2 
   5   chr5_17485282   Sample    C    T        0      0        2 
   5   chr5_17488409     AAsi    A    T        0      0        2 
   5   chr5_17488409     AKia    A    T        0      0        2 
   5   chr5_17488409     AOna    A    T      0.5      1        2 
   5   chr5_17488409     ASom    A    T        0      0        2 
   5   chr5_17488409     HCab    A    T        0      0        2 
   5   chr5_17488409     HPrz    A    T        0      0        2 
   5   chr5_17488409     ZBoe    A    T        0      0        2 
   5   chr5_17488409     ZGre    A    T        0      0        2 
   5   chr5_17488409     ZHar    A    T        0      0        2 
   5   chr5_17488409   Sample    A    T        0      0        2 
   5   chr5_17507464     AAsi    C    G        0      0        2 
   5   chr5_17507464     AKia    C    G        0      0        2 
   5   chr5_17507464     AOna    C    G        0      0        2 
   5   chr5_17507464     ASom    C    G        0      0        2 
   5   chr5_17507464     HCab    C    G        0      0        2 
   5   chr5_17507464     HPrz    C    G        0      0        2 
   5   chr5_17507464     ZBoe    C    G      0.5      1        2 
   5   chr5_17507464     ZGre    C    G        0      0        2 
   5   chr5_17507464     ZHar    C    G        0      0        2 
   5   chr5_17507464   Sample    C    G        0      0        2 
   5   chr5_17513462     AAsi    C    A        0      0        2 
   5   chr5_17513462     AKia    C    A        0      0        2 
   5   chr5_17513462     AOna    C    A      0.5      1        2 
   5   chr5_17513462     ASom    C    A        0      0        2 
   5   chr5_17513462     HCab    C    A        0      0        2 
   5   chr5_17513462     HPrz    C    A        0      0        2 
   5   chr5_17513462     ZBoe    C    A        0      0        2 
   5   chr5_17513462     ZGre    C    A        0      0        2 
   5   chr5_17513462     ZHar    C    A        0      0        2 
   5   chr5_17513462   Sample    C    A        0      0        2 
   5   chr5_17515461     AAsi    G    A        0      0        2 
   5   chr5_17515461     AKia    G    A        0      0        2 
   5   chr5_17515461     AOna    G    A        0      0        2 
   5   chr5_17515461     ASom    G    A        0      0        2 
   5   chr5_17515461     HCab    G    A        1      2        2 
   5   chr5_17515461     HPrz    G    A        1      2        2 
   5   chr5_17515461     ZBoe    G    A        0      0        2 
   5   chr5_17515461     ZGre    G    A        0      0        2 
   5   chr5_17515461     ZHar    G    A        0      0        2 
   5   chr5_17515461   Sample    G    A        0      0        2 
   5   chr5_17522477     AAsi    A    G        0      0        2 
   5   chr5_17522477     AKia    A    G        0      0        2 
   5   chr5_17522477     AOna    A    G        0      0        2 
   5   chr5_17522477     ASom    A    G        0      0        2 
   5   chr5_17522477     HCab    A    G        0      0        2 
   5   chr5_17522477     HPrz    A    G        0      0        2 
   5   chr5_17522477     ZBoe    A    G        0      0        2 
   5   chr5_17522477     ZGre    A    G      0.5      1        2 
   5   chr5_17522477     ZHar    A    G        0      0        2 
   5   chr5_17522477   Sample    A    G        0      0        2 
   5   chr5_17523495     AAsi    G    A        0      0        2 
   5   chr5_17523495     AKia    G    A        0      0        2 
   5   chr5_17523495     AOna    G    A        0      0        2 
   5   chr5_17523495     ASom    G    A        0      0        2 
   5   chr5_17523495     HCab    G    A        0      0        2 
   5   chr5_17523495     HPrz    G    A        0      0        2 
   5   chr5_17523495     ZBoe    G    A        0      0        2 
   5   chr5_17523495     ZGre    G    A      0.5      1        2 
   5   chr5_17523495     ZHar    G    A        0      0        2 
   5   chr5_17523495   Sample    G    A        0      0        2 
   5   chr5_17524542     AAsi    T    G        0      0        2 
   5   chr5_17524542     AKia    T    G        0      0        2 
   5   chr5_17524542     AOna    T    G      0.5      1        2 
   5   chr5_17524542     ASom    T    G        0      0        2 
   5   chr5_17524542     HCab    T    G        0      0        2 
   5   chr5_17524542     HPrz    T    G        0      0        2 
   5   chr5_17524542     ZBoe    T    G        0      0        2 
   5   chr5_17524542     ZGre    T    G        0      0        2 
   5   chr5_17524542     ZHar    T    G        0      0        2 
   5   chr5_17524542   Sample    T    G        0      0        2 
   5   chr5_17531432     AAsi    A    G        0      0        2 
   5   chr5_17531432     AKia    A    G        1      2        2 
   5   chr5_17531432     AOna    A    G        0      0        2 
   5   chr5_17531432     ASom    A    G        0      0        2 
   5   chr5_17531432     HCab    A    G        0      0        2 
   5   chr5_17531432     HPrz    A    G        0      0        2 
   5   chr5_17531432     ZBoe    A    G        0      0        2 
   5   chr5_17531432     ZGre    A    G        0      0        2 
   5   chr5_17531432     ZHar    A    G        0      0        2 
   5   chr5_17531432   Sample    A    G        0      0        2 
   5   chr5_17532747     AAsi    G    A        0      0        2 
   5   chr5_17532747     AKia    G    A        0      0        2 
   5   chr5_17532747     AOna    G    A      0.5      1        2 
   5   chr5_17532747     ASom    G    A        0      0        2 
   5   chr5_17532747     HCab    G    A        0      0        2 
   5   chr5_17532747     HPrz    G    A        0      0        2 
   5   chr5_17532747     ZBoe    G    A        0      0        2 
   5   chr5_17532747     ZGre    G    A        0      0        2 
   5   chr5_17532747     ZHar    G    A        0      0        2 
   5   chr5_17532747   Sample    G    A        0      0        2 
   5   chr5_17535088     AAsi    T    G        0      0        2 
   5   chr5_17535088     AKia    T    G        0      0        2 
   5   chr5_17535088     AOna    T    G        0      0        2 
   5   chr5_17535088     ASom    T    G        0      0        2 
   5   chr5_17535088     HCab    T    G        1      2        2 
   5   chr5_17535088     HPrz    T    G        1      2        2 
   5   chr5_17535088     ZBoe    T    G        0      0        2 
   5   chr5_17535088     ZGre    T    G        0      0        2 
   5   chr5_17535088     ZHar    T    G        0      0        2 
   5   chr5_17535088   Sample    T    G        0      0        2 
   5   chr5_17564164     AAsi    G    A        0      0        2 
   5   chr5_17564164     AKia    G    A        0      0        2 
   5   chr5_17564164     AOna    G    A        0      0        2 
   5   chr5_17564164     ASom    G    A        0      0        2 
   5   chr5_17564164     HCab    G    A        1      2        2 
   5   chr5_17564164     HPrz    G    A        1      2        2 
   5   chr5_17564164     ZBoe    G    A        0      0        2 
   5   chr5_17564164     ZGre    G    A        0      0        2 
   5   chr5_17564164     ZHar    G    A        0      0        2 
   5   chr5_17564164   Sample    G    A        0      0        2 
   5   chr5_17567308     AAsi    T    C        0      0        2 
   5   chr5_17567308     AKia    T    C        0      0        2 
   5   chr5_17567308     AOna    T    C      0.5      1        2 
   5   chr5_17567308     ASom    T    C        0      0        2 
   5   chr5_17567308     HCab    T    C        0      0        2 
   5   chr5_17567308     HPrz    T    C        0      0        2 
   5   chr5_17567308     ZBoe    T    C        0      0        2 
   5   chr5_17567308     ZGre    T    C        0      0        2 
   5   chr5_17567308     ZHar    T    C        0      0        2 
   5   chr5_17567308   Sample    T    C        0      0        2 
   5   chr5_17569495     AAsi    T    C        0      0        2 
   5   chr5_17569495     AKia    T    C        0      0        2 
   5   chr5_17569495     AOna    T    C        0      0        2 
   5   chr5_17569495     ASom    T    C        0      0        2 
   5   chr5_17569495     HCab    T    C        1      2        2 
   5   chr5_17569495     HPrz    T    C        1      2        2 
   5   chr5_17569495     ZBoe    T    C        0      0        2 
   5   chr5_17569495     ZGre    T    C        0      0        2 
   5   chr5_17569495     ZHar    T    C        0      0        2 
   5   chr5_17569495   Sample    T    C        0      0        2 
   5   chr5_17575086     AAsi    T    C        0      0        2 
   5   chr5_17575086     AKia    T    C        0      0        2 
   5   chr5_17575086     AOna    T    C        0      0        2 
   5   chr5_17575086     ASom    T    C        0      0        2 
   5   chr5_17575086     HCab    T    C        0      0        2 
   5   chr5_17575086     HPrz    T    C        0      0        2 
   5   chr5_17575086     ZBoe    T    C      0.5      1        2 
   5   chr5_17575086     ZGre    T    C        0      0        2 
   5   chr5_17575086     ZHar    T    C        0      0        2 
   5   chr5_17575086   Sample    T    C        0      0        2 
   5   chr5_17578102     AAsi    G    A        0      0        2 
   5   chr5_17578102     AKia    G    A        0      0        2 
   5   chr5_17578102     AOna    G    A        0      0        2 
   5   chr5_17578102     ASom    G    A        0      0        2 
   5   chr5_17578102     HCab    G    A        0      0        2 
   5   chr5_17578102     HPrz    G    A        0      0        2 
   5   chr5_17578102     ZBoe    G    A        0      0        2 
   5   chr5_17578102     ZGre    G    A        1      2        2 
   5   chr5_17578102     ZHar    G    A        0      0        2 
   5   chr5_17578102   Sample    G    A        0      0        2 
   5   chr5_17585617     AAsi    T    C        0      0        2 
   5   chr5_17585617     AKia    T    C        0      0        2 
   5   chr5_17585617     AOna    T    C        0      0        2 
   5   chr5_17585617     ASom    T    C        0      0        2 
   5   chr5_17585617     HCab    T    C        0      0        2 
   5   chr5_17585617     HPrz    T    C        0      0        2 
   5   chr5_17585617     ZBoe    T    C      0.5      1        2 
   5   chr5_17585617     ZGre    T    C        0      0        2 
   5   chr5_17585617     ZHar    T    C        0      0        2 
   5   chr5_17585617   Sample    T    C        0      0        2 
   5   chr5_17597592     AAsi    G    C      0.5      1        2 
   5   chr5_17597592     AKia    G    C        0      0        2 
   5   chr5_17597592     AOna    G    C        0      0        2 
   5   chr5_17597592     ASom    G    C        0      0        2 
   5   chr5_17597592     HCab    G    C        0      0        2 
   5   chr5_17597592     HPrz    G    C        0      0        2 
   5   chr5_17597592     ZBoe    G    C        0      0        2 
   5   chr5_17597592     ZGre    G    C        0      0        2 
   5   chr5_17597592     ZHar    G    C        0      0        2 
   5   chr5_17597592   Sample    G    C        0      0        2 
   5   chr5_17600434     AAsi    C    T        0      0        2 
   5   chr5_17600434     AKia    C    T        0      0        2 
   5   chr5_17600434     AOna    C    T        0      0        2 
   5   chr5_17600434     ASom    C    T        0      0        2 
   5   chr5_17600434     HCab    C    T        1      2        2 
   5   chr5_17600434     HPrz    C    T        1      2        2 
   5   chr5_17600434     ZBoe    C    T        0      0        2 
   5   chr5_17600434     ZGre    C    T        0      0        2 
   5   chr5_17600434     ZHar    C    T        0      0        2 
   5   chr5_17600434   Sample    C    T        0      0        2 
   5   chr5_17601250     AAsi    T    C        0      0        2 
   5   chr5_17601250     AKia    T    C        0      0        2 
   5   chr5_17601250     AOna    T    C        0      0        2 
   5   chr5_17601250     ASom    T    C        1      2        2 
   5   chr5_17601250     HCab    T    C        0      0        2 
   5   chr5_17601250     HPrz    T    C        0      0        2 
   5   chr5_17601250     ZBoe    T    C        0      0        2 
   5   chr5_17601250     ZGre    T    C        0      0        2 
   5   chr5_17601250     ZHar    T    C        0      0        2 
   5   chr5_17601250   Sample    T    C        0      0        2 
   5   chr5_17606788     AAsi    T    C        0      0        2 
   5   chr5_17606788     AKia    T    C        0      0        2 
   5   chr5_17606788     AOna    T    C        0      0        2 
   5   chr5_17606788     ASom    T    C        0      0        2 
   5   chr5_17606788     HCab    T    C        0      0        2 
   5   chr5_17606788     HPrz    T    C        0      0        2 
   5   chr5_17606788     ZBoe    T    C        1      2        2 
   5   chr5_17606788     ZGre    T    C        0      0        2 
   5   chr5_17606788     ZHar    T    C        1      2        2 
   5   chr5_17606788   Sample    T    C        0      0        2 
   5   chr5_17607118     AAsi    T    A        0      0        2 
   5   chr5_17607118     AKia    T    A        0      0        2 
   5   chr5_17607118     AOna    T    A        0      0        2 
   5   chr5_17607118     ASom    T    A        0      0        2 
   5   chr5_17607118     HCab    T    A        0      0        2 
   5   chr5_17607118     HPrz    T    A        0      0        2 
   5   chr5_17607118     ZBoe    T    A        0      0        2 
   5   chr5_17607118     ZGre    T    A        1      2        2 
   5   chr5_17607118     ZHar    T    A        0      0        2 
   5   chr5_17607118   Sample    T    A        0      0        2 
   5   chr5_17608748     AAsi    C    T        0      0        2 
   5   chr5_17608748     AKia    C    T        0      0        2 
   5   chr5_17608748     AOna    C    T        0      0        2 
   5   chr5_17608748     ASom    C    T        0      0        2 
   5   chr5_17608748     HCab    C    T        1      2        2 
   5   chr5_17608748     HPrz    C    T        1      2        2 
   5   chr5_17608748     ZBoe    C    T        0      0        2 
   5   chr5_17608748     ZGre    C    T        0      0        2 
   5   chr5_17608748     ZHar    C    T        0      0        2 
   5   chr5_17608748   Sample    C    T        0      0        2 
   5   chr5_17609583     AAsi    C    T        0      0        2 
   5   chr5_17609583     AKia    C    T        0      0        2 
   5   chr5_17609583     AOna    C    T        0      0        2 
   5   chr5_17609583     ASom    C    T        0      0        2 
   5   chr5_17609583     HCab    C    T        0      0        2 
   5   chr5_17609583     HPrz    C    T        0      0        2 
   5   chr5_17609583     ZBoe    C    T        0      0        2 
   5   chr5_17609583     ZGre    C    T        0      0        2 
   5   chr5_17609583     ZHar    C    T        1      2        2 
   5   chr5_17609583   Sample    C    T        0      0        2 
   5   chr5_17610271     AAsi    G    A        0      0        2 
   5   chr5_17610271     AKia    G    A        0      0        2 
   5   chr5_17610271     AOna    G    A        0      0        2 
   5   chr5_17610271     ASom    G    A        0      0        2 
   5   chr5_17610271     HCab    G    A        1      2        2 
   5   chr5_17610271     HPrz    G    A        1      2        2 
   5   chr5_17610271     ZBoe    G    A        0      0        2 
   5   chr5_17610271     ZGre    G    A        0      0        2 
   5   chr5_17610271     ZHar    G    A        0      0        2 
   5   chr5_17610271   Sample    G    A        0      0        2 
   5   chr5_17613030     AAsi    C    T        0      0        2 
   5   chr5_17613030     AKia    C    T        0      0        2 
   5   chr5_17613030     AOna    C    T        0      0        2 
   5   chr5_17613030     ASom    C    T        0      0        2 
   5   chr5_17613030     HCab    C    T        1      2        2 
   5   chr5_17613030     HPrz    C    T        1      2        2 
   5   chr5_17613030     ZBoe    C    T        0      0        2 
   5   chr5_17613030     ZGre    C    T        0      0        2 
   5   chr5_17613030     ZHar    C    T        0      0        2 
   5   chr5_17613030   Sample    C    T        0      0        2 
   5   chr5_17616620     AAsi    T    C        0      0        2 
   5   chr5_17616620     AKia    T    C        0      0        2 
   5   chr5_17616620     AOna    T    C        0      0        2 
   5   chr5_17616620     ASom    T    C        0      0        2 
   5   chr5_17616620     HCab    T    C        0      0        2 
   5   chr5_17616620     HPrz    T    C        0      0        2 
   5   chr5_17616620     ZBoe    T    C        0      0        2 
   5   chr5_17616620     ZGre    T    C        0      0        2 
   5   chr5_17616620     ZHar    T    C        1      2        2 
   5   chr5_17616620   Sample    T    C        0      0        2 
   5   chr5_17624068     AAsi    T    G        0      0        2 
   5   chr5_17624068     AKia    T    G        0      0        2 
   5   chr5_17624068     AOna    T    G        0      0        2 
   5   chr5_17624068     ASom    T    G        0      0        2 
   5   chr5_17624068     HCab    T    G        0      0        2 
   5   chr5_17624068     HPrz    T    G        0      0        2 
   5   chr5_17624068     ZBoe    T    G        0      0        2 
   5   chr5_17624068     ZGre    T    G        0      0        2 
   5   chr5_17624068     ZHar    T    G      0.5      1        2 
   5   chr5_17624068   Sample    T    G        0      0        2 
   5   chr5_17628000     AAsi    T    C        0      0        2 
   5   chr5_17628000     AKia    T    C        0      0        2 
   5   chr5_17628000     AOna    T    C      0.5      1        2 
   5   chr5_17628000     ASom    T    C        0      0        2 
   5   chr5_17628000     HCab    T    C        0      0        2 
   5   chr5_17628000     HPrz    T    C        0      0        2 
   5   chr5_17628000     ZBoe    T    C        0      0        2 
   5   chr5_17628000     ZGre    T    C        0      0        2 
   5   chr5_17628000     ZHar    T    C        0      0        2 
   5   chr5_17628000   Sample    T    C        0      0        2 
   5   chr5_17628266     AAsi    A    G        0      0        2 
   5   chr5_17628266     AKia    A    G        1      2        2 
   5   chr5_17628266     AOna    A    G        0      0        2 
   5   chr5_17628266     ASom    A    G        0      0        2 
   5   chr5_17628266     HCab    A    G        0      0        2 
   5   chr5_17628266     HPrz    A    G        0      0        2 
   5   chr5_17628266     ZBoe    A    G        0      0        2 
   5   chr5_17628266     ZGre    A    G        0      0        2 
   5   chr5_17628266     ZHar    A    G        0      0        2 
   5   chr5_17628266   Sample    A    G        0      0        2 
   5   chr5_17629115     AAsi    C    T        0      0        2 
   5   chr5_17629115     AKia    C    T        0      0        2 
   5   chr5_17629115     AOna    C    T        0      0        2 
   5   chr5_17629115     ASom    C    T        1      2        2 
   5   chr5_17629115     HCab    C    T        0      0        2 
   5   chr5_17629115     HPrz    C    T        0      0        2 
   5   chr5_17629115     ZBoe    C    T        0      0        2 
   5   chr5_17629115     ZGre    C    T        0      0        2 
   5   chr5_17629115     ZHar    C    T        0      0        2 
   5   chr5_17629115   Sample    C    T        0      0        2 
   5   chr5_17632758     AAsi    T    C        0      0        2 
   5   chr5_17632758     AKia    T    C        0      0        2 
   5   chr5_17632758     AOna    T    C        0      0        2 
   5   chr5_17632758     ASom    T    C        0      0        2 
   5   chr5_17632758     HCab    T    C        1      2        2 
   5   chr5_17632758     HPrz    T    C        0      0        2 
   5   chr5_17632758     ZBoe    T    C        0      0        2 
   5   chr5_17632758     ZGre    T    C        0      0        2 
   5   chr5_17632758     ZHar    T    C        0      0        2 
   5   chr5_17632758   Sample    T    C        0      0        2 
   5   chr5_17639028     AAsi    T    C        0      0        2 
   5   chr5_17639028     AKia    T    C        0      0        2 
   5   chr5_17639028     AOna    T    C        0      0        2 
   5   chr5_17639028     ASom    T    C        0      0        2 
   5   chr5_17639028     HCab    T    C        0      0        2 
   5   chr5_17639028     HPrz    T    C        1      2        2 
   5   chr5_17639028     ZBoe    T    C        0      0        2 
   5   chr5_17639028     ZGre    T    C        0      0        2 
   5   chr5_17639028     ZHar    T    C        0      0        2 
   5   chr5_17639028   Sample    T    C        0      0        2 
   5   chr5_17640109     AAsi    A    G        0      0        2 
   5   chr5_17640109     AKia    A    G        0      0        2 
   5   chr5_17640109     AOna    A    G        0      0        2 
   5   chr5_17640109     ASom    A    G        0      0        2 
   5   chr5_17640109     HCab    A    G        1      2        2 
   5   chr5_17640109     HPrz    A    G        1      2        2 
   5   chr5_17640109     ZBoe    A    G      0.5      1        2 
   5   chr5_17640109     ZGre    A    G        0      0        2 
   5   chr5_17640109     ZHar    A    G      0.5      1        2 
   5   chr5_17640109   Sample    A    G        0      0        2 
   5   chr5_17644001     AAsi    A    G        0      0        2 
   5   chr5_17644001     AKia    A    G        0      0        2 
   5   chr5_17644001     AOna    A    G        0      0        2 
   5   chr5_17644001     ASom    A    G        0      0        2 
   5   chr5_17644001     HCab    A    G        0      0        2 
   5   chr5_17644001     HPrz    A    G        0      0        2 
   5   chr5_17644001     ZBoe    A    G        0      0        2 
   5   chr5_17644001     ZGre    A    G      0.5      1        2 
   5   chr5_17644001     ZHar    A    G        0      0        2 
   5   chr5_17644001   Sample    A    G        0      0        2 
   5   chr5_17644349     AAsi    T    C        0      0        2 
   5   chr5_17644349     AKia    T    C        0      0        2 
   5   chr5_17644349     AOna    T    C        0      0        2 
   5   chr5_17644349     ASom    T    C        1      2        2 
   5   chr5_17644349     HCab    T    C        0      0        2 
   5   chr5_17644349     HPrz    T    C        0      0        2 
   5   chr5_17644349     ZBoe    T    C        0      0        2 
   5   chr5_17644349     ZGre    T    C        0      0        2 
   5   chr5_17644349     ZHar    T    C        0      0        2 
   5   chr5_17644349   Sample    T    C        0      0        2 
   5   chr5_17665946     AAsi    C    T        0      0        2 
   5   chr5_17665946     AKia    C    T        0      0        2 
   5   chr5_17665946     AOna    C    T        0      0        2 
   5   chr5_17665946     ASom    C    T        0      0        2 
   5   chr5_17665946     HCab    C    T        1      2        2 
   5   chr5_17665946     HPrz    C    T        0      0        2 
   5   chr5_17665946     ZBoe    C    T        0      0        2 
   5   chr5_17665946     ZGre    C    T        0      0        2 
   5   chr5_17665946     ZHar    C    T        0      0        2 
   5   chr5_17665946   Sample    C    T        0      0        2 
   5   chr5_17667977     AAsi    T    C        0      0        2 
   5   chr5_17667977     AKia    T    C        0      0        2 
   5   chr5_17667977     AOna    T    C        0      0        2 
   5   chr5_17667977     ASom    T    C        0      0        2 
   5   chr5_17667977     HCab    T    C        0      0        2 
   5   chr5_17667977     HPrz    T    C        0      0        2 
   5   chr5_17667977     ZBoe    T    C      0.5      1        2 
   5   chr5_17667977     ZGre    T    C        0      0        2 
   5   chr5_17667977     ZHar    T    C        1      2        2 
   5   chr5_17667977   Sample    T    C        0      0        2 
   5   chr5_17669959     AAsi    G    A        0      0        2 
   5   chr5_17669959     AKia    G    A        0      0        2 
   5   chr5_17669959     AOna    G    A        0      0        2 
   5   chr5_17669959     ASom    G    A        0      0        2 
   5   chr5_17669959     HCab    G    A        1      2        2 
   5   chr5_17669959     HPrz    G    A        1      2        2 
   5   chr5_17669959     ZBoe    G    A        0      0        2 
   5   chr5_17669959     ZGre    G    A        0      0        2 
   5   chr5_17669959     ZHar    G    A        0      0        2 
   5   chr5_17669959   Sample    G    A        0      0        2 
   5   chr5_17676329     AAsi    C    T        0      0        2 
   5   chr5_17676329     AKia    C    T        0      0        2 
   5   chr5_17676329     AOna    C    T        0      0        2 
   5   chr5_17676329     ASom    C    T        0      0        2 
   5   chr5_17676329     HCab    C    T        1      2        2 
   5   chr5_17676329     HPrz    C    T      0.5      1        2 
   5   chr5_17676329     ZBoe    C    T        0      0        2 
   5   chr5_17676329     ZGre    C    T        0      0        2 
   5   chr5_17676329     ZHar    C    T        0      0        2 
   5   chr5_17676329   Sample    C    T        0      0        2 
   5   chr5_17691615     AAsi    T    C        0      0        2 
   5   chr5_17691615     AKia    T    C        0      0        2 
   5   chr5_17691615     AOna    T    C        0      0        2 
   5   chr5_17691615     ASom    T    C        0      0        2 
   5   chr5_17691615     HCab    T    C        0      0        2 
   5   chr5_17691615     HPrz    T    C        0      0        2 
   5   chr5_17691615     ZBoe    T    C        0      0        2 
   5   chr5_17691615     ZGre    T    C        0      0        2 
   5   chr5_17691615     ZHar    T    C        1      2        2 
   5   chr5_17691615   Sample    T    C        0      0        2 
   5   chr5_17704869     AAsi    T    C        0      0        2 
   5   chr5_17704869     AKia    T    C        0      0        2 
   5   chr5_17704869     AOna    T    C        0      0        2 
   5   chr5_17704869     ASom    T    C        0      0        2 
   5   chr5_17704869     HCab    T    C        0      0        2 
   5   chr5_17704869     HPrz    T    C        0      0        2 
   5   chr5_17704869     ZBoe    T    C        0      0        2 
   5   chr5_17704869     ZGre    T    C        0      0        2 
   5   chr5_17704869     ZHar    T    C      0.5      1        2 
   5   chr5_17704869   Sample    T    C        0      0        2 
   5   chr5_17710287     AAsi    G    A        0      0        2 
   5   chr5_17710287     AKia    G    A        0      0        2 
   5   chr5_17710287     AOna    G    A        0      0        2 
   5   chr5_17710287     ASom    G    A        0      0        2 
   5   chr5_17710287     HCab    G    A        1      2        2 
   5   chr5_17710287     HPrz    G    A        0      0        2 
   5   chr5_17710287     ZBoe    G    A        0      0        2 
   5   chr5_17710287     ZGre    G    A        0      0        2 
   5   chr5_17710287     ZHar    G    A        0      0        2 
   5   chr5_17710287   Sample    G    A        0      0        2 
   5   chr5_17716694     AAsi    A    G        0      0        2 
   5   chr5_17716694     AKia    A    G        0      0        2 
   5   chr5_17716694     AOna    A    G        0      0        2 
   5   chr5_17716694     ASom    A    G        0      0        2 
   5   chr5_17716694     HCab    A    G        0      0        2 
   5   chr5_17716694     HPrz    A    G        0      0        2 
   5   chr5_17716694     ZBoe    A    G      0.5      1        2 
   5   chr5_17716694     ZGre    A    G        0      0        2 
   5   chr5_17716694     ZHar    A    G        0      0        2 
   5   chr5_17716694   Sample    A    G        0      0        2 
   5   chr5_17717191     AAsi    T    C        0      0        2 
   5   chr5_17717191     AKia    T    C        0      0        2 
   5   chr5_17717191     AOna    T    C        0      0        2 
   5   chr5_17717191     ASom    T    C        0      0        2 
   5   chr5_17717191     HCab    T    C        0      0        2 
   5   chr5_17717191     HPrz    T    C        0      0        2 
   5   chr5_17717191     ZBoe    T    C      0.5      1        2 
   5   chr5_17717191     ZGre    T    C        0      0        2 
   5   chr5_17717191     ZHar    T    C        0      0        2 
   5   chr5_17717191   Sample    T    C        0      0        2 
   5   chr5_17726457     AAsi    G    A        0      0        2 
   5   chr5_17726457     AKia    G    A        0      0        2 
   5   chr5_17726457     AOna    G    A        0      0        2 
   5   chr5_17726457     ASom    G    A        0      0        2 
   5   chr5_17726457     HCab    G    A        0      0        2 
   5   chr5_17726457     HPrz    G    A      0.5      1        2 
   5   chr5_17726457     ZBoe    G    A        0      0        2 
   5   chr5_17726457     ZGre    G    A        0      0        2 
   5   chr5_17726457     ZHar    G    A        0      0        2 
   5   chr5_17726457   Sample    G    A        0      0        2 
   5   chr5_17728074     AAsi    G    A        0      0        2 
   5   chr5_17728074     AKia    G    A        0      0        2 
   5   chr5_17728074     AOna    G    A      0.5      1        2 
   5   chr5_17728074     ASom    G    A        0      0        2 
   5   chr5_17728074     HCab    G    A        0      0        2 
   5   chr5_17728074     HPrz    G    A        0      0        2 
   5   chr5_17728074     ZBoe    G    A        0      0        2 
   5   chr5_17728074     ZGre    G    A        0      0        2 
   5   chr5_17728074     ZHar    G    A        0      0        2 
   5   chr5_17728074   Sample    G    A        0      0        2 
   5   chr5_17738150     AAsi    C    T        0      0        2 
   5   chr5_17738150     AKia    C    T        0      0        2 
   5   chr5_17738150     AOna    C    T        0      0        2 
   5   chr5_17738150     ASom    C    T        0      0        2 
   5   chr5_17738150     HCab    C    T        1      2        2 
   5   chr5_17738150     HPrz    C    T        1      2        2 
   5   chr5_17738150     ZBoe    C    T        0      0        2 
   5   chr5_17738150     ZGre    C    T        0      0        2 
   5   chr5_17738150     ZHar    C    T        0      0        2 
   5   chr5_17738150   Sample    C    T        0      0        2 
   5   chr5_17739668     AAsi    A    G        1      2        2 
   5   chr5_17739668     AKia    A    G        0      0        2 
   5   chr5_17739668     AOna    A    G        0      0        2 
   5   chr5_17739668     ASom    A    G        1      2        2 
   5   chr5_17739668     HCab    A    G        0      0        2 
   5   chr5_17739668     HPrz    A    G        0      0        2 
   5   chr5_17739668     ZBoe    A    G        0      0        2 
   5   chr5_17739668     ZGre    A    G        0      0        2 
   5   chr5_17739668     ZHar    A    G        0      0        2 
   5   chr5_17739668   Sample    A    G        1      2        2 
   5   chr5_17745052     AAsi    A    C        0      0        2 
   5   chr5_17745052     AKia    A    C        0      0        2 
   5   chr5_17745052     AOna    A    C        1      2        2 
   5   chr5_17745052     ASom    A    C        0      0        2 
   5   chr5_17745052     HCab    A    C        0      0        2 
   5   chr5_17745052     HPrz    A    C        0      0        2 
   5   chr5_17745052     ZBoe    A    C        0      0        2 
   5   chr5_17745052     ZGre    A    C        0      0        2 
   5   chr5_17745052     ZHar    A    C        0      0        2 
   5   chr5_17745052   Sample    A    C        0      0        2 
   5   chr5_17760556     AAsi    A    G        0      0        2 
   5   chr5_17760556     AKia    A    G        0      0        2 
   5   chr5_17760556     AOna    A    G        0      0        2 
   5   chr5_17760556     ASom    A    G        0      0        2 
   5   chr5_17760556     HCab    A    G        1      2        2 
   5   chr5_17760556     HPrz    A    G        1      2        2 
   5   chr5_17760556     ZBoe    A    G        0      0        2 
   5   chr5_17760556     ZGre    A    G        0      0        2 
   5   chr5_17760556     ZHar    A    G        0      0        2 
   5   chr5_17760556   Sample    A    G        0      0        2 
   5   chr5_17766375     AAsi    T    C        0      0        2 
   5   chr5_17766375     AKia    T    C        0      0        2 
   5   chr5_17766375     AOna    T    C        0      0        2 
   5   chr5_17766375     ASom    T    C        0      0        2 
   5   chr5_17766375     HCab    T    C        0      0        2 
   5   chr5_17766375     HPrz    T    C      0.5      1        2 
   5   chr5_17766375     ZBoe    T    C        0      0        2 
   5   chr5_17766375     ZGre    T    C        0      0        2 
   5   chr5_17766375     ZHar    T    C        0      0        2 
   5   chr5_17766375   Sample    T    C        0      0        2 
   5   chr5_17766914     AAsi    T    C        1      2        2 
   5   chr5_17766914     AKia    T    C        0      0        2 
   5   chr5_17766914     AOna    T    C        0      0        2 
   5   chr5_17766914     ASom    T    C        0      0        2 
   5   chr5_17766914     HCab    T    C        0      0        2 
   5   chr5_17766914     HPrz    T    C        0      0        2 
   5   chr5_17766914     ZBoe    T    C      0.5      1        2 
   5   chr5_17766914     ZGre    T    C        0      0        2 
   5   chr5_17766914     ZHar    T    C        1      2        2 
   5   chr5_17766914   Sample    T    C        0      0        2 
   5   chr5_17773968     AAsi    C    G        1      2        2 
   5   chr5_17773968     AKia    C    G        0      0        2 
   5   chr5_17773968     AOna    C    G        0      0        2 
   5   chr5_17773968     ASom    C    G        1      2        2 
   5   chr5_17773968     HCab    C    G        0      0        2 
   5   chr5_17773968     HPrz    C    G        0      0        2 
   5   chr5_17773968     ZBoe    C    G        0      0        2 
   5   chr5_17773968     ZGre    C    G        0      0        2 
   5   chr5_17773968     ZHar    C    G        0      0        2 
   5   chr5_17773968   Sample    C    G        1      2        2 
   5   chr5_17776751     AAsi    A    G        0      0        2 
   5   chr5_17776751     AKia    A    G        0      0        2 
   5   chr5_17776751     AOna    A    G        0      0        2 
   5   chr5_17776751     ASom    A    G        0      0        2 
   5   chr5_17776751     HCab    A    G        0      0        2 
   5   chr5_17776751     HPrz    A    G        0      0        2 
   5   chr5_17776751     ZBoe    A    G      0.5      1        2 
   5   chr5_17776751     ZGre    A    G        0      0        2 
   5   chr5_17776751     ZHar    A    G        0      0        2 
   5   chr5_17776751   Sample    A    G        0      0        2 
   5   chr5_17777372     AAsi    G    A        0      0        2 
   5   chr5_17777372     AKia    G    A        1      2        2 
   5   chr5_17777372     AOna    G    A        1      2        2 
   5   chr5_17777372     ASom    G    A        0      0        2 
   5   chr5_17777372     HCab    G    A        0      0        2 
   5   chr5_17777372     HPrz    G    A        0      0        2 
   5   chr5_17777372     ZBoe    G    A        0      0        2 
   5   chr5_17777372     ZGre    G    A        0      0        2 
   5   chr5_17777372     ZHar    G    A        0      0        2 
   5   chr5_17777372   Sample    G    A        0      0        2 
   5   chr5_17794032     AAsi    T    C        0      0        2 
   5   chr5_17794032     AKia    T    C        0      0        2 
   5   chr5_17794032     AOna    T    C        0      0        2 
   5   chr5_17794032     ASom    T    C        0      0        2 
   5   chr5_17794032     HCab    T    C        1      2        2 
   5   chr5_17794032     HPrz    T    C        1      2        2 
   5   chr5_17794032     ZBoe    T    C        0      0        2 
   5   chr5_17794032     ZGre    T    C        0      0        2 
   5   chr5_17794032     ZHar    T    C        0      0        2 
   5   chr5_17794032   Sample    T    C        0      0        2 
   5   chr5_17819957     AAsi    T    C        0      0        2 
   5   chr5_17819957     AKia    T    C        0      0        2 
   5   chr5_17819957     AOna    T    C        0      0        2 
   5   chr5_17819957     ASom    T    C        1      2        2 
   5   chr5_17819957     HCab    T    C        0      0        2 
   5   chr5_17819957     HPrz    T    C        0      0        2 
   5   chr5_17819957     ZBoe    T    C        0      0        2 
   5   chr5_17819957     ZGre    T    C        0      0        2 
   5   chr5_17819957     ZHar    T    C        0      0        2 
   5   chr5_17819957   Sample    T    C        0      0        2 
   5   chr5_17820776     AAsi    G    A        1      2        2 
   5   chr5_17820776     AKia    G    A        0      0        2 
   5   chr5_17820776     AOna    G    A        0      0        2 
   5   chr5_17820776     ASom    G    A        1      2        2 
   5   chr5_17820776     HCab    G    A        0      0        2 
   5   chr5_17820776     HPrz    G    A        0      0        2 
   5   chr5_17820776     ZBoe    G    A        0      0        2 
   5   chr5_17820776     ZGre    G    A        0      0        2 
   5   chr5_17820776     ZHar    G    A        0      0        2 
   5   chr5_17820776   Sample    G    A        1      2        2 
   5   chr5_17824629     AAsi    G    A        0      0        2 
   5   chr5_17824629     AKia    G    A      0.5      1        2 
   5   chr5_17824629     AOna    G    A        0      0        2 
   5   chr5_17824629     ASom    G    A        0      0        2 
   5   chr5_17824629     HCab    G    A        0      0        2 
   5   chr5_17824629     HPrz    G    A        0      0        2 
   5   chr5_17824629     ZBoe    G    A        0      0        2 
   5   chr5_17824629     ZGre    G    A        0      0        2 
   5   chr5_17824629     ZHar    G    A        0      0        2 
   5   chr5_17824629   Sample    G    A        0      0        2 
   5   chr5_17826048     AAsi    A    C        0      0        2 
   5   chr5_17826048     AKia    A    C        0      0        2 
   5   chr5_17826048     AOna    A    C        0      0        2 
   5   chr5_17826048     ASom    A    C        0      0        2 
   5   chr5_17826048     HCab    A    C        0      0        2 
   5   chr5_17826048     HPrz    A    C        0      0        2 
   5   chr5_17826048     ZBoe    A    C        0      0        2 
   5   chr5_17826048     ZGre    A    C        0      0        2 
   5   chr5_17826048     ZHar    A    C      0.5      1        2 
   5   chr5_17826048   Sample    A    C        0      0        2 
   5   chr5_17837078     AAsi    T    C        0      0        2 
   5   chr5_17837078     AKia    T    C        0      0        2 
   5   chr5_17837078     AOna    T    C        0      0        2 
   5   chr5_17837078     ASom    T    C        0      0        2 
   5   chr5_17837078     HCab    T    C        1      2        2 
   5   chr5_17837078     HPrz    T    C      0.5      1        2 
   5   chr5_17837078     ZBoe    T    C        0      0        2 
   5   chr5_17837078     ZGre    T    C        0      0        2 
   5   chr5_17837078     ZHar    T    C        0      0        2 
   5   chr5_17837078   Sample    T    C        0      0        2 
   5   chr5_17843299     AAsi    C    A        0      0        2 
   5   chr5_17843299     AKia    C    A        0      0        2 
   5   chr5_17843299     AOna    C    A        0      0        2 
   5   chr5_17843299     ASom    C    A        0      0        2 
   5   chr5_17843299     HCab    C    A        0      0        2 
   5   chr5_17843299     HPrz    C    A        0      0        2 
   5   chr5_17843299     ZBoe    C    A        0      0        2 
   5   chr5_17843299     ZGre    C    A        1      2        2 
   5   chr5_17843299     ZHar    C    A        0      0        2 
   5   chr5_17843299   Sample    C    A        0      0        2 
   5   chr5_17843411     AAsi    T    C        0      0        2 
   5   chr5_17843411     AKia    T    C        0      0        2 
   5   chr5_17843411     AOna    T    C        0      0        2 
   5   chr5_17843411     ASom    T    C        0      0        2 
   5   chr5_17843411     HCab    T    C        0      0        2 
   5   chr5_17843411     HPrz    T    C      0.5      1        2 
   5   chr5_17843411     ZBoe    T    C        0      0        2 
   5   chr5_17843411     ZGre    T    C        0      0        2 
   5   chr5_17843411     ZHar    T    C        0      0        2 
   5   chr5_17843411   Sample    T    C        1      2        2 
   5   chr5_17849191     AAsi    T    C        1      2        2 
   5   chr5_17849191     AKia    T    C        0      0        2 
   5   chr5_17849191     AOna    T    C        0      0        2 
   5   chr5_17849191     ASom    T    C        1      2        2 
   5   chr5_17849191     HCab    T    C        0      0        2 
   5   chr5_17849191     HPrz    T    C        0      0        2 
   5   chr5_17849191     ZBoe    T    C        0      0        2 
   5   chr5_17849191     ZGre    T    C        0      0        2 
   5   chr5_17849191     ZHar    T    C        0      0        2 
   5   chr5_17849191   Sample    T    C        1      2        2 
   5   chr5_17854808     AAsi    T    C        0      0        2 
   5   chr5_17854808     AKia    T    C        0      0        2 
   5   chr5_17854808     AOna    T    C        0      0        2 
   5   chr5_17854808     ASom    T    C        0      0        2 
   5   chr5_17854808     HCab    T    C        0      0        2 
   5   chr5_17854808     HPrz    T    C        0      0        2 
   5   chr5_17854808     ZBoe    T    C        1      2        2 
   5   chr5_17854808     ZGre    T    C        1      2        2 
   5   chr5_17854808     ZHar    T    C        1      2        2 
   5   chr5_17854808   Sample    T    C        0      0        2 
   5   chr5_17857542     AAsi    G    C        0      0        2 
   5   chr5_17857542     AKia    G    C        0      0        2 
   5   chr5_17857542     AOna    G    C        0      0        2 
   5   chr5_17857542     ASom    G    C        0      0        2 
   5   chr5_17857542     HCab    G    C        0      0        2 
   5   chr5_17857542     HPrz    G    C        0      0        2 
   5   chr5_17857542     ZBoe    G    C        0      0        2 
   5   chr5_17857542     ZGre    G    C        0      0        2 
   5   chr5_17857542     ZHar    G    C      0.5      1        2 
   5   chr5_17857542   Sample    G    C        0      0        2 
   5   chr5_17864085     AAsi    G    A        0      0        2 
   5   chr5_17864085     AKia    G    A        0      0        2 
   5   chr5_17864085     AOna    G    A        0      0        2 
   5   chr5_17864085     ASom    G    A        0      0        2 
   5   chr5_17864085     HCab    G    A        0      0        2 
   5   chr5_17864085     HPrz    G    A        0      0        2 
   5   chr5_17864085     ZBoe    G    A      0.5      1        2 
   5   chr5_17864085     ZGre    G    A        0      0        2 
   5   chr5_17864085     ZHar    G    A        0      0        2 
   5   chr5_17864085   Sample    G    A        0      0        2 
   5   chr5_17880347     AAsi    G    A        0      0        2 
   5   chr5_17880347     AKia    G    A        0      0        2 
   5   chr5_17880347     AOna    G    A        0      0        2 
   5   chr5_17880347     ASom    G    A        0      0        2 
   5   chr5_17880347     HCab    G    A        1      2        2 
   5   chr5_17880347     HPrz    G    A        1      2        2 
   5   chr5_17880347     ZBoe    G    A        0      0        2 
   5   chr5_17880347     ZGre    G    A        0      0        2 
   5   chr5_17880347     ZHar    G    A        0      0        2 
   5   chr5_17880347   Sample    G    A        0      0        2 
   5   chr5_17882329     AAsi    C    T        0      0        2 
   5   chr5_17882329     AKia    C    T        0      0        2 
   5   chr5_17882329     AOna    C    T        0      0        2 
   5   chr5_17882329     ASom    C    T        0      0        2 
   5   chr5_17882329     HCab    C    T        1      2        2 
   5   chr5_17882329     HPrz    C    T        1      2        2 
   5   chr5_17882329     ZBoe    C    T        0      0        2 
   5   chr5_17882329     ZGre    C    T        0      0        2 
   5   chr5_17882329     ZHar    C    T        0      0        2 
   5   chr5_17882329   Sample    C    T        0      0        2 
   5   chr5_17889301     AAsi    T    C        0      0        2 
   5   chr5_17889301     AKia    T    C        0      0        2 
   5   chr5_17889301     AOna    T    C        0      0        2 
   5   chr5_17889301     ASom    T    C        0      0        2 
   5   chr5_17889301     HCab    T    C        0      0        2 
   5   chr5_17889301     HPrz    T    C        0      0        2 
   5   chr5_17889301     ZBoe    T    C        0      0        2 
   5   chr5_17889301     ZGre    T    C        1      2        2 
   5   chr5_17889301     ZHar    T    C        0      0        2 
   5   chr5_17889301   Sample    T    C        0      0        2 
   5   chr5_17891646     AAsi    G    A        0      0        2 
   5   chr5_17891646     AKia    G    A        0      0        2 
   5   chr5_17891646     AOna    G    A        0      0        2 
   5   chr5_17891646     ASom    G    A        0      0        2 
   5   chr5_17891646     HCab    G    A        0      0        2 
   5   chr5_17891646     HPrz    G    A        0      0        2 
   5   chr5_17891646     ZBoe    G    A      0.5      1        2 
   5   chr5_17891646     ZGre    G    A        0      0        2 
   5   chr5_17891646     ZHar    G    A        0      0        2 
   5   chr5_17891646   Sample    G    A        0      0        2 
   5   chr5_17896500     AAsi    G    T        0      0        2 
   5   chr5_17896500     AKia    G    T        0      0        2 
   5   chr5_17896500     AOna    G    T        0      0        2 
   5   chr5_17896500     ASom    G    T        0      0        2 
   5   chr5_17896500     HCab    G    T        0      0        2 
   5   chr5_17896500     HPrz    G    T        0      0        2 
   5   chr5_17896500     ZBoe    G    T      0.5      1        2 
   5   chr5_17896500     ZGre    G    T        0      0        2 
   5   chr5_17896500     ZHar    G    T        0      0        2 
   5   chr5_17896500   Sample    G    T        0      0        2 
   5   chr5_17900763     AAsi    C    T        0      0        2 
   5   chr5_17900763     AKia    C    T        0      0        2 
   5   chr5_17900763     AOna    C    T        0      0        2 
   5   chr5_17900763     ASom    C    T        0      0        2 
   5   chr5_17900763     HCab    C    T        0      0        2 
   5   chr5_17900763     HPrz    C    T      0.5      1        2 
   5   chr5_17900763     ZBoe    C    T        0      0        2 
   5   chr5_17900763     ZGre    C    T        0      0        2 
   5   chr5_17900763     ZHar    C    T        0      0        2 
   5   chr5_17900763   Sample    C    T        0      0        2 
   5   chr5_17902737     AAsi    G    A        0      0        2 
   5   chr5_17902737     AKia    G    A        0      0        2 
   5   chr5_17902737     AOna    G    A      0.5      1        2 
   5   chr5_17902737     ASom    G    A        0      0        2 
   5   chr5_17902737     HCab    G    A        0      0        2 
   5   chr5_17902737     HPrz    G    A        0      0        2 
   5   chr5_17902737     ZBoe    G    A        0      0        2 
   5   chr5_17902737     ZGre    G    A        0      0        2 
   5   chr5_17902737     ZHar    G    A        0      0        2 
   5   chr5_17902737   Sample    G    A        0      0        2 
   5   chr5_17916316     AAsi    T    C        0      0        2 
   5   chr5_17916316     AKia    T    C        0      0        2 
   5   chr5_17916316     AOna    T    C        0      0        2 
   5   chr5_17916316     ASom    T    C        0      0        2 
   5   chr5_17916316     HCab    T    C        0      0        2 
   5   chr5_17916316     HPrz    T    C        0      0        2 
   5   chr5_17916316     ZBoe    T    C        0      0        2 
   5   chr5_17916316     ZGre    T    C        0      0        2 
   5   chr5_17916316     ZHar    T    C      0.5      1        2 
   5   chr5_17916316   Sample    T    C        0      0        2 
   5   chr5_17922686     AAsi    A    C        0      0        2 
   5   chr5_17922686     AKia    A    C        0      0        2 
   5   chr5_17922686     AOna    A    C        0      0        2 
   5   chr5_17922686     ASom    A    C        0      0        2 
   5   chr5_17922686     HCab    A    C        0      0        2 
   5   chr5_17922686     HPrz    A    C        0      0        2 
   5   chr5_17922686     ZBoe    A    C        0      0        2 
   5   chr5_17922686     ZGre    A    C        1      2        2 
   5   chr5_17922686     ZHar    A    C        0      0        2 
   5   chr5_17922686   Sample    A    C        0      0        2 
   5   chr5_17925954     AAsi    G    A        0      0        2 
   5   chr5_17925954     AKia    G    A        0      0        2 
   5   chr5_17925954     AOna    G    A        0      0        2 
   5   chr5_17925954     ASom    G    A        0      0        2 
   5   chr5_17925954     HCab    G    A        1      2        2 
   5   chr5_17925954     HPrz    G    A        1      2        2 
   5   chr5_17925954     ZBoe    G    A        0      0        2 
   5   chr5_17925954     ZGre    G    A        0      0        2 
   5   chr5_17925954     ZHar    G    A        0      0        2 
   5   chr5_17925954   Sample    G    A        0      0        2 
   5   chr5_17927038     AAsi    T    C        0      0        2 
   5   chr5_17927038     AKia    T    C        0      0        2 
   5   chr5_17927038     AOna    T    C        0      0        2 
   5   chr5_17927038     ASom    T    C        0      0        2 
   5   chr5_17927038     HCab    T    C        0      0        2 
   5   chr5_17927038     HPrz    T    C        0      0        2 
   5   chr5_17927038     ZBoe    T    C      0.5      1        2 
   5   chr5_17927038     ZGre    T    C        0      0        2 
   5   chr5_17927038     ZHar    T    C        0      0        2 
   5   chr5_17927038   Sample    T    C        0      0        2 
   5   chr5_17930295     AAsi    C    T        0      0        2 
   5   chr5_17930295     AKia    C    T        0      0        2 
   5   chr5_17930295     AOna    C    T        0      0        2 
   5   chr5_17930295     ASom    C    T        0      0        2 
   5   chr5_17930295     HCab    C    T        1      2        2 
   5   chr5_17930295     HPrz    C    T        1      2        2 
   5   chr5_17930295     ZBoe    C    T        0      0        2 
   5   chr5_17930295     ZGre    C    T        0      0        2 
   5   chr5_17930295     ZHar    C    T        0      0        2 
   5   chr5_17930295   Sample    C    T        0      0        2 
   5   chr5_17931135     AAsi    T    C        0      0        2 
   5   chr5_17931135     AKia    T    C        0      0        2 
   5   chr5_17931135     AOna    T    C        0      0        2 
   5   chr5_17931135     ASom    T    C        0      0        2 
   5   chr5_17931135     HCab    T    C        1      2        2 
   5   chr5_17931135     HPrz    T    C        1      2        2 
   5   chr5_17931135     ZBoe    T    C        0      0        2 
   5   chr5_17931135     ZGre    T    C        0      0        2 
   5   chr5_17931135     ZHar    T    C        0      0        2 
   5   chr5_17931135   Sample    T    C        0      0        2 
   5   chr5_17937297     AAsi    C    G        0      0        2 
   5   chr5_17937297     AKia    C    G        0      0        2 
   5   chr5_17937297     AOna    C    G        0      0        2 
   5   chr5_17937297     ASom    C    G        0      0        2 
   5   chr5_17937297     HCab    C    G        0      0        2 
   5   chr5_17937297     HPrz    C    G      0.5      1        2 
   5   chr5_17937297     ZBoe    C    G        0      0        2 
   5   chr5_17937297     ZGre    C    G        0      0        2 
   5   chr5_17937297     ZHar    C    G        0      0        2 
   5   chr5_17937297   Sample    C    G        0      0        2 
   5   chr5_17941501     AAsi    A    G        0      0        2 
   5   chr5_17941501     AKia    A    G        1      2        2 
   5   chr5_17941501     AOna    A    G      0.5      1        2 
   5   chr5_17941501     ASom    A    G        0      0        2 
   5   chr5_17941501     HCab    A    G        0      0        2 
   5   chr5_17941501     HPrz    A    G        0      0        2 
   5   chr5_17941501     ZBoe    A    G        0      0        2 
   5   chr5_17941501     ZGre    A    G        0      0        2 
   5   chr5_17941501     ZHar    A    G        0      0        2 
   5   chr5_17941501   Sample    A    G        0      0        2 
   5   chr5_17946787     AAsi    T    C        0      0        2 
   5   chr5_17946787     AKia    T    C        0      0        2 
   5   chr5_17946787     AOna    T    C      0.5      1        2 
   5   chr5_17946787     ASom    T    C        0      0        2 
   5   chr5_17946787     HCab    T    C        0      0        2 
   5   chr5_17946787     HPrz    T    C        0      0        2 
   5   chr5_17946787     ZBoe    T    C        0      0        2 
   5   chr5_17946787     ZGre    T    C        0      0        2 
   5   chr5_17946787     ZHar    T    C        0      0        2 
   5   chr5_17946787   Sample    T    C        0      0        2 
   5   chr5_17946879     AAsi    A    G        0      0        2 
   5   chr5_17946879     AKia    A    G        0      0        2 
   5   chr5_17946879     AOna    A    G        0      0        2 
   5   chr5_17946879     ASom    A    G        0      0        2 
   5   chr5_17946879     HCab    A    G        0      0        2 
   5   chr5_17946879     HPrz    A    G      0.5      1        2 
   5   chr5_17946879     ZBoe    A    G        0      0        2 
   5   chr5_17946879     ZGre    A    G        0      0        2 
   5   chr5_17946879     ZHar    A    G        0      0        2 
   5   chr5_17946879   Sample    A    G        0      0        2 
   5   chr5_17956636     AAsi    G    A        0      0        2 
   5   chr5_17956636     AKia    G    A        0      0        2 
   5   chr5_17956636     AOna    G    A        0      0        2 
   5   chr5_17956636     ASom    G    A        0      0        2 
   5   chr5_17956636     HCab    G    A        0      0        2 
   5   chr5_17956636     HPrz    G    A        0      0        2 
   5   chr5_17956636     ZBoe    G    A        0      0        2 
   5   chr5_17956636     ZGre    G    A        1      2        2 
   5   chr5_17956636     ZHar    G    A        0      0        2 
   5   chr5_17956636   Sample    G    A        0      0        2 
   5   chr5_17967990     AAsi    T    G        0      0        2 
   5   chr5_17967990     AKia    T    G        0      0        2 
   5   chr5_17967990     AOna    T    G        0      0        2 
   5   chr5_17967990     ASom    T    G        0      0        2 
   5   chr5_17967990     HCab    T    G        1      2        2 
   5   chr5_17967990     HPrz    T    G        1      2        2 
   5   chr5_17967990     ZBoe    T    G        0      0        2 
   5   chr5_17967990     ZGre    T    G        0      0        2 
   5   chr5_17967990     ZHar    T    G        0      0        2 
   5   chr5_17967990   Sample    T    G        0      0        2 
   5   chr5_17986018     AAsi    G    C        0      0        2 
   5   chr5_17986018     AKia    G    C        0      0        2 
   5   chr5_17986018     AOna    G    C        0      0        2 
   5   chr5_17986018     ASom    G    C        0      0        2 
   5   chr5_17986018     HCab    G    C        0      0        2 
   5   chr5_17986018     HPrz    G    C        0      0        2 
   5   chr5_17986018     ZBoe    G    C        1      2        2 
   5   chr5_17986018     ZGre    G    C        0      0        2 
   5   chr5_17986018     ZHar    G    C        0      0        2 
   5   chr5_17986018   Sample    G    C        0      0        2 
   5   chr5_17987605     AAsi    T    C        0      0        2 
   5   chr5_17987605     AKia    T    C        0      0        2 
   5   chr5_17987605     AOna    T    C        1      2        2 
   5   chr5_17987605     ASom    T    C        0      0        2 
   5   chr5_17987605     HCab    T    C        0      0        2 
   5   chr5_17987605     HPrz    T    C        0      0        2 
   5   chr5_17987605     ZBoe    T    C        0      0        2 
   5   chr5_17987605     ZGre    T    C        0      0        2 
   5   chr5_17987605     ZHar    T    C        0      0        2 
   5   chr5_17987605   Sample    T    C        0      0        2 
   5   chr5_17995007     AAsi    T    C        0      0        2 
   5   chr5_17995007     AKia    T    C      0.5      1        2 
   5   chr5_17995007     AOna    T    C        0      0        2 
   5   chr5_17995007     ASom    T    C        0      0        2 
   5   chr5_17995007     HCab    T    C        0      0        2 
   5   chr5_17995007     HPrz    T    C        0      0        2 
   5   chr5_17995007     ZBoe    T    C        0      0        2 
   5   chr5_17995007     ZGre    T    C        0      0        2 
   5   chr5_17995007     ZHar    T    C        0      0        2 
   5   chr5_17995007   Sample    T    C        0      0        2 
   5   chr5_17999886     AAsi    T    C        0      0        2 
   5   chr5_17999886     AKia    T    C        0      0        2 
   5   chr5_17999886     AOna    T    C        0      0        2 
   5   chr5_17999886     ASom    T    C        0      0        2 
   5   chr5_17999886     HCab    T    C        0      0        2 
   5   chr5_17999886     HPrz    T    C        0      0        2 
   5   chr5_17999886     ZBoe    T    C        0      0        2 
   5   chr5_17999886     ZGre    T    C        0      0        2 
   5   chr5_17999886     ZHar    T    C        1      2        2 
   5   chr5_17999886   Sample    T    C        0      0        2 
   5   chr5_18003314     AAsi    A    G        0      0        2 
   5   chr5_18003314     AKia    A    G        0      0        2 
   5   chr5_18003314     AOna    A    G        0      0        2 
   5   chr5_18003314     ASom    A    G        0      0        2 
   5   chr5_18003314     HCab    A    G        1      2        2 
   5   chr5_18003314     HPrz    A    G        0      0        2 
   5   chr5_18003314     ZBoe    A    G        0      0        2 
   5   chr5_18003314     ZGre    A    G        0      0        2 
   5   chr5_18003314     ZHar    A    G        0      0        2 
   5   chr5_18003314   Sample    A    G        0      0        2 
   5   chr5_18005351     AAsi    A    C        0      0        2 
   5   chr5_18005351     AKia    A    C        1      2        2 
   5   chr5_18005351     AOna    A    C        0      0        2 
   5   chr5_18005351     ASom    A    C        0      0        2 
   5   chr5_18005351     HCab    A    C        0      0        2 
   5   chr5_18005351     HPrz    A    C        0      0        2 
   5   chr5_18005351     ZBoe    A    C        0      0        2 
   5   chr5_18005351     ZGre    A    C        0      0        2 
   5   chr5_18005351     ZHar    A    C        0      0        2 
   5   chr5_18005351   Sample    A    C        0      0        2 
   5   chr5_18006727     AAsi    T    C        0      0        2 
   5   chr5_18006727     AKia    T    C        0      0        2 
   5   chr5_18006727     AOna    T    C        0      0        2 
   5   chr5_18006727     ASom    T    C        0      0        2 
   5   chr5_18006727     HCab    T    C        1      2        2 
   5   chr5_18006727     HPrz    T    C        1      2        2 
   5   chr5_18006727     ZBoe    T    C        0      0        2 
   5   chr5_18006727     ZGre    T    C        0      0        2 
   5   chr5_18006727     ZHar    T    C        0      0        2 
   5   chr5_18006727   Sample    T    C        0      0        2 
   5   chr5_18012287     AAsi    G    A        0      0        2 
   5   chr5_18012287     AKia    G    A        0      0        2 
   5   chr5_18012287     AOna    G    A        0      0        2 
   5   chr5_18012287     ASom    G    A        0      0        2 
   5   chr5_18012287     HCab    G    A        0      0        2 
   5   chr5_18012287     HPrz    G    A        0      0        2 
   5   chr5_18012287     ZBoe    G    A      0.5      1        2 
   5   chr5_18012287     ZGre    G    A        0      0        2 
   5   chr5_18012287     ZHar    G    A        0      0        2 
   5   chr5_18012287   Sample    G    A        0      0        2 
   5   chr5_18016999     AAsi    G    C        0      0        2 
   5   chr5_18016999     AKia    G    C        0      0        2 
   5   chr5_18016999     AOna    G    C        0      0        2 
   5   chr5_18016999     ASom    G    C        0      0        2 
   5   chr5_18016999     HCab    G    C        0      0        2 
   5   chr5_18016999     HPrz    G    C        0      0        2 
   5   chr5_18016999     ZBoe    G    C        0      0        2 
   5   chr5_18016999     ZGre    G    C        1      2        2 
   5   chr5_18016999     ZHar    G    C        0      0        2 
   5   chr5_18016999   Sample    G    C        0      0        2 
   5   chr5_18017047     AAsi    T    C        1      2        2 
   5   chr5_18017047     AKia    T    C        0      0        2 
   5   chr5_18017047     AOna    T    C        0      0        2 
   5   chr5_18017047     ASom    T    C        1      2        2 
   5   chr5_18017047     HCab    T    C        0      0        2 
   5   chr5_18017047     HPrz    T    C        0      0        2 
   5   chr5_18017047     ZBoe    T    C        0      0        2 
   5   chr5_18017047     ZGre    T    C        0      0        2 
   5   chr5_18017047     ZHar    T    C        0      0        2 
   5   chr5_18017047   Sample    T    C        1      2        2 
   5   chr5_18020829     AAsi    T    A        0      0        2 
   5   chr5_18020829     AKia    T    A        0      0        2 
   5   chr5_18020829     AOna    T    A        0      0        2 
   5   chr5_18020829     ASom    T    A        0      0        2 
   5   chr5_18020829     HCab    T    A        1      2        2 
   5   chr5_18020829     HPrz    T    A        1      2        2 
   5   chr5_18020829     ZBoe    T    A        0      0        2 
   5   chr5_18020829     ZGre    T    A        0      0        2 
   5   chr5_18020829     ZHar    T    A        0      0        2 
   5   chr5_18020829   Sample    T    A        0      0        2 
   5   chr5_18021118     AAsi    A    G        0      0        2 
   5   chr5_18021118     AKia    A    G      0.5      1        2 
   5   chr5_18021118     AOna    A    G      0.5      1        2 
   5   chr5_18021118     ASom    A    G        0      0        2 
   5   chr5_18021118     HCab    A    G        0      0        2 
   5   chr5_18021118     HPrz    A    G        0      0        2 
   5   chr5_18021118     ZBoe    A    G        0      0        2 
   5   chr5_18021118     ZGre    A    G        0      0        2 
   5   chr5_18021118     ZHar    A    G        0      0        2 
   5   chr5_18021118   Sample    A    G        0      0        2 
   5   chr5_18021288     AAsi    G    A        0      0        2 
   5   chr5_18021288     AKia    G    A        0      0        2 
   5   chr5_18021288     AOna    G    A        0      0        2 
   5   chr5_18021288     ASom    G    A        0      0        2 
   5   chr5_18021288     HCab    G    A        1      2        2 
   5   chr5_18021288     HPrz    G    A        1      2        2 
   5   chr5_18021288     ZBoe    G    A        0      0        2 
   5   chr5_18021288     ZGre    G    A        0      0        2 
   5   chr5_18021288     ZHar    G    A        0      0        2 
   5   chr5_18021288   Sample    G    A        0      0        2 
   5   chr5_18024468     AAsi    C    G        0      0        2 
   5   chr5_18024468     AKia    C    G        0      0        2 
   5   chr5_18024468     AOna    C    G        0      0        2 
   5   chr5_18024468     ASom    C    G        0      0        2 
   5   chr5_18024468     HCab    C    G        0      0        2 
   5   chr5_18024468     HPrz    C    G        0      0        2 
   5   chr5_18024468     ZBoe    C    G      0.5      1        2 
   5   chr5_18024468     ZGre    C    G        0      0        2 
   5   chr5_18024468     ZHar    C    G        0      0        2 
   5   chr5_18024468   Sample    C    G        0      0        2 
   5   chr5_18038577     AAsi    G    T        0      0        2 
   5   chr5_18038577     AKia    G    T        0      0        2 
   5   chr5_18038577     AOna    G    T        0      0        2 
   5   chr5_18038577     ASom    G    T        0      0        2 
   5   chr5_18038577     HCab    G    T        1      2        2 
   5   chr5_18038577     HPrz    G    T        1      2        2 
   5   chr5_18038577     ZBoe    G    T        0      0        2 
   5   chr5_18038577     ZGre    G    T        0      0        2 
   5   chr5_18038577     ZHar    G    T        0      0        2 
   5   chr5_18038577   Sample    G    T        0      0        2 
   5   chr5_18041333     AAsi    T    G        0      0        2 
   5   chr5_18041333     AKia    T    G        0      0        2 
   5   chr5_18041333     AOna    T    G        0      0        2 
   5   chr5_18041333     ASom    T    G        1      2        2 
   5   chr5_18041333     HCab    T    G        0      0        2 
   5   chr5_18041333     HPrz    T    G        0      0        2 
   5   chr5_18041333     ZBoe    T    G        0      0        2 
   5   chr5_18041333     ZGre    T    G        0      0        2 
   5   chr5_18041333     ZHar    T    G        0      0        2 
   5   chr5_18041333   Sample    T    G        0      0        2 
   5   chr5_18042747     AAsi    G    A        0      0        2 
   5   chr5_18042747     AKia    G    A        0      0        2 
   5   chr5_18042747     AOna    G    A        0      0        2 
   5   chr5_18042747     ASom    G    A        0      0        2 
   5   chr5_18042747     HCab    G    A        1      2        2 
   5   chr5_18042747     HPrz    G    A        0      0        2 
   5   chr5_18042747     ZBoe    G    A        0      0        2 
   5   chr5_18042747     ZGre    G    A        0      0        2 
   5   chr5_18042747     ZHar    G    A        0      0        2 
   5   chr5_18042747   Sample    G    A        0      0        2 
   5   chr5_18045439     AAsi    G    C        0      0        2 
   5   chr5_18045439     AKia    G    C        0      0        2 
   5   chr5_18045439     AOna    G    C        0      0        2 
   5   chr5_18045439     ASom    G    C        0      0        2 
   5   chr5_18045439     HCab    G    C        0      0        2 
   5   chr5_18045439     HPrz    G    C        0      0        2 
   5   chr5_18045439     ZBoe    G    C        1      2        2 
   5   chr5_18045439     ZGre    G    C        0      0        2 
   5   chr5_18045439     ZHar    G    C        1      2        2 
   5   chr5_18045439   Sample    G    C        0      0        2 
   5   chr5_18046483     AAsi    C    T        0      0        2 
   5   chr5_18046483     AKia    C    T        0      0        2 
   5   chr5_18046483     AOna    C    T        0      0        2 
   5   chr5_18046483     ASom    C    T        0      0        2 
   5   chr5_18046483     HCab    C    T        1      2        2 
   5   chr5_18046483     HPrz    C    T        1      2        2 
   5   chr5_18046483     ZBoe    C    T        0      0        2 
   5   chr5_18046483     ZGre    C    T        0      0        2 
   5   chr5_18046483     ZHar    C    T        0      0        2 
   5   chr5_18046483   Sample    C    T        0      0        2 
   5   chr5_18049327     AAsi    T    C        0      0        2 
   5   chr5_18049327     AKia    T    C        0      0        2 
   5   chr5_18049327     AOna    T    C        0      0        2 
   5   chr5_18049327     ASom    T    C        0      0        2 
   5   chr5_18049327     HCab    T    C        0      0        2 
   5   chr5_18049327     HPrz    T    C        0      0        2 
   5   chr5_18049327     ZBoe    T    C        1      2        2 
   5   chr5_18049327     ZGre    T    C        0      0        2 
   5   chr5_18049327     ZHar    T    C        0      0        2 
   5   chr5_18049327   Sample    T    C        0      0        2 
   5   chr5_18055618     AAsi    C    G        0      0        2 
   5   chr5_18055618     AKia    C    G        0      0        2 
   5   chr5_18055618     AOna    C    G        0      0        2 
   5   chr5_18055618     ASom    C    G        0      0        2 
   5   chr5_18055618     HCab    C    G        1      2        2 
   5   chr5_18055618     HPrz    C    G      0.5      1        2 
   5   chr5_18055618     ZBoe    C    G        0      0        2 
   5   chr5_18055618     ZGre    C    G        0      0        2 
   5   chr5_18055618     ZHar    C    G        0      0        2 
   5   chr5_18055618   Sample    C    G        0      0        2 
   5   chr5_18061011     AAsi    A    T        0      0        2 
   5   chr5_18061011     AKia    A    T      0.5      1        2 
   5   chr5_18061011     AOna    A    T        0      0        2 
   5   chr5_18061011     ASom    A    T        0      0        2 
   5   chr5_18061011     HCab    A    T        0      0        2 
   5   chr5_18061011     HPrz    A    T        0      0        2 
   5   chr5_18061011     ZBoe    A    T        0      0        2 
   5   chr5_18061011     ZGre    A    T        0      0        2 
   5   chr5_18061011     ZHar    A    T        0      0        2 
   5   chr5_18061011   Sample    A    T        0      0        2 
   5   chr5_18063095     AAsi    C    T        0      0        2 
   5   chr5_18063095     AKia    C    T      0.5      1        2 
   5   chr5_18063095     AOna    C    T        0      0        2 
   5   chr5_18063095     ASom    C    T        0      0        2 
   5   chr5_18063095     HCab    C    T        0      0        2 
   5   chr5_18063095     HPrz    C    T        0      0        2 
   5   chr5_18063095     ZBoe    C    T        0      0        2 
   5   chr5_18063095     ZGre    C    T        0      0        2 
   5   chr5_18063095     ZHar    C    T        0      0        2 
   5   chr5_18063095   Sample    C    T        0      0        2 
   5   chr5_18068584     AAsi    C    T        0      0        2 
   5   chr5_18068584     AKia    C    T        0      0        2 
   5   chr5_18068584     AOna    C    T        0      0        2 
   5   chr5_18068584     ASom    C    T        0      0        2 
   5   chr5_18068584     HCab    C    T        1      2        2 
   5   chr5_18068584     HPrz    C    T        1      2        2 
   5   chr5_18068584     ZBoe    C    T        0      0        2 
   5   chr5_18068584     ZGre    C    T        0      0        2 
   5   chr5_18068584     ZHar    C    T        0      0        2 
   5   chr5_18068584   Sample    C    T        0      0        2 
   5   chr5_18074010     AAsi    G    C        0      0        2 
   5   chr5_18074010     AKia    G    C        0      0        2 
   5   chr5_18074010     AOna    G    C        0      0        2 
   5   chr5_18074010     ASom    G    C        0      0        2 
   5   chr5_18074010     HCab    G    C        1      2        2 
   5   chr5_18074010     HPrz    G    C      0.5      1        2 
   5   chr5_18074010     ZBoe    G    C        0      0        2 
   5   chr5_18074010     ZGre    G    C        0      0        2 
   5   chr5_18074010     ZHar    G    C        0      0        2 
   5   chr5_18074010   Sample    G    C        0      0        2 
   5   chr5_18076257     AAsi    G    A        0      0        2 
   5   chr5_18076257     AKia    G    A      0.5      1        2 
   5   chr5_18076257     AOna    G    A        0      0        2 
   5   chr5_18076257     ASom    G    A        0      0        2 
   5   chr5_18076257     HCab    G    A        0      0        2 
   5   chr5_18076257     HPrz    G    A        0      0        2 
   5   chr5_18076257     ZBoe    G    A        0      0        2 
   5   chr5_18076257     ZGre    G    A        0      0        2 
   5   chr5_18076257     ZHar    G    A        0      0        2 
   5   chr5_18076257   Sample    G    A        0      0        2 
   5   chr5_18097350     AAsi    A    G        0      0        2 
   5   chr5_18097350     AKia    A    G        0      0        2 
   5   chr5_18097350     AOna    A    G        0      0        2 
   5   chr5_18097350     ASom    A    G        0      0        2 
   5   chr5_18097350     HCab    A    G        0      0        2 
   5   chr5_18097350     HPrz    A    G        0      0        2 
   5   chr5_18097350     ZBoe    A    G      0.5      1        2 
   5   chr5_18097350     ZGre    A    G        0      0        2 
   5   chr5_18097350     ZHar    A    G        0      0        2 
   5   chr5_18097350   Sample    A    G        0      0        2 
   5   chr5_18097381     AAsi    G    A        0      0        2 
   5   chr5_18097381     AKia    G    A        0      0        2 
   5   chr5_18097381     AOna    G    A        1      2        2 
   5   chr5_18097381     ASom    G    A        0      0        2 
   5   chr5_18097381     HCab    G    A        0      0        2 
   5   chr5_18097381     HPrz    G    A        0      0        2 
   5   chr5_18097381     ZBoe    G    A        0      0        2 
   5   chr5_18097381     ZGre    G    A        0      0        2 
   5   chr5_18097381     ZHar    G    A        0      0        2 
   5   chr5_18097381   Sample    G    A        0      0        2 
   5   chr5_18101428     AAsi    C    T        0      0        2 
   5   chr5_18101428     AKia    C    T        0      0        2 
   5   chr5_18101428     AOna    C    T        0      0        2 
   5   chr5_18101428     ASom    C    T        0      0        2 
   5   chr5_18101428     HCab    C    T        0      0        2 
   5   chr5_18101428     HPrz    C    T        0      0        2 
   5   chr5_18101428     ZBoe    C    T        0      0        2 
   5   chr5_18101428     ZGre    C    T        0      0        2 
   5   chr5_18101428     ZHar    C    T      0.5      1        2 
   5   chr5_18101428   Sample    C    T        0      0        2 
   5   chr5_18102379     AAsi    G    A        0      0        2 
   5   chr5_18102379     AKia    G    A        0      0        2 
   5   chr5_18102379     AOna    G    A        1      2        2 
   5   chr5_18102379     ASom    G    A        0      0        2 
   5   chr5_18102379     HCab    G    A        0      0        2 
   5   chr5_18102379     HPrz    G    A        0      0        2 
   5   chr5_18102379     ZBoe    G    A        0      0        2 
   5   chr5_18102379     ZGre    G    A        0      0        2 
   5   chr5_18102379     ZHar    G    A        0      0        2 
   5   chr5_18102379   Sample    G    A        0      0        2 
   5   chr5_18106486     AAsi    G    T        0      0        2 
   5   chr5_18106486     AKia    G    T      0.5      1        2 
   5   chr5_18106486     AOna    G    T        0      0        2 
   5   chr5_18106486     ASom    G    T        0      0        2 
   5   chr5_18106486     HCab    G    T        0      0        2 
   5   chr5_18106486     HPrz    G    T        0      0        2 
   5   chr5_18106486     ZBoe    G    T        0      0        2 
   5   chr5_18106486     ZGre    G    T        0      0        2 
   5   chr5_18106486     ZHar    G    T        0      0        2 
   5   chr5_18106486   Sample    G    T        0      0        2 
   5   chr5_18123919     AAsi    T    C        0      0        2 
   5   chr5_18123919     AKia    T    C        0      0        2 
   5   chr5_18123919     AOna    T    C        0      0        2 
   5   chr5_18123919     ASom    T    C        0      0        2 
   5   chr5_18123919     HCab    T    C        0      0        2 
   5   chr5_18123919     HPrz    T    C      0.5      1        2 
   5   chr5_18123919     ZBoe    T    C        0      0        2 
   5   chr5_18123919     ZGre    T    C        0      0        2 
   5   chr5_18123919     ZHar    T    C        0      0        2 
   5   chr5_18123919   Sample    T    C        0      0        2 
   5   chr5_18126112     AAsi    T    C        0      0        2 
   5   chr5_18126112     AKia    T    C        0      0        2 
   5   chr5_18126112     AOna    T    C        0      0        2 
   5   chr5_18126112     ASom    T    C        0      0        2 
   5   chr5_18126112     HCab    T    C        0      0        2 
   5   chr5_18126112     HPrz    T    C        0      0        2 
   5   chr5_18126112     ZBoe    T    C      0.5      1        2 
   5   chr5_18126112     ZGre    T    C        0      0        2 
   5   chr5_18126112     ZHar    T    C        0      0        2 
   5   chr5_18126112   Sample    T    C        0      0        2 
   5   chr5_18130740     AAsi    G    A        0      0        2 
   5   chr5_18130740     AKia    G    A        0      0        2 
   5   chr5_18130740     AOna    G    A        1      2        2 
   5   chr5_18130740     ASom    G    A        0      0        2 
   5   chr5_18130740     HCab    G    A        0      0        2 
   5   chr5_18130740     HPrz    G    A        0      0        2 
   5   chr5_18130740     ZBoe    G    A        0      0        2 
   5   chr5_18130740     ZGre    G    A        0      0        2 
   5   chr5_18130740     ZHar    G    A        0      0        2 
   5   chr5_18130740   Sample    G    A        0      0        2 
   5   chr5_18132666     AAsi    G    C        0      0        2 
   5   chr5_18132666     AKia    G    C        0      0        2 
   5   chr5_18132666     AOna    G    C        1      2        2 
   5   chr5_18132666     ASom    G    C        0      0        2 
   5   chr5_18132666     HCab    G    C        0      0        2 
   5   chr5_18132666     HPrz    G    C        0      0        2 
   5   chr5_18132666     ZBoe    G    C        0      0        2 
   5   chr5_18132666     ZGre    G    C        0      0        2 
   5   chr5_18132666     ZHar    G    C        0      0        2 
   5   chr5_18132666   Sample    G    C        0      0        2 
   5   chr5_18144455     AAsi    G    C        0      0        2 
   5   chr5_18144455     AKia    G    C        0      0        2 
   5   chr5_18144455     AOna    G    C        0      0        2 
   5   chr5_18144455     ASom    G    C        0      0        2 
   5   chr5_18144455     HCab    G    C        0      0        2 
   5   chr5_18144455     HPrz    G    C        0      0        2 
   5   chr5_18144455     ZBoe    G    C        0      0        2 
   5   chr5_18144455     ZGre    G    C        0      0        2 
   5   chr5_18144455     ZHar    G    C        1      2        2 
   5   chr5_18144455   Sample    G    C        0      0        2 
   5   chr5_18145496     AAsi    T    C        0      0        2 
   5   chr5_18145496     AKia    T    C        0      0        2 
   5   chr5_18145496     AOna    T    C        0      0        2 
   5   chr5_18145496     ASom    T    C        0      0        2 
   5   chr5_18145496     HCab    T    C        1      2        2 
   5   chr5_18145496     HPrz    T    C        1      2        2 
   5   chr5_18145496     ZBoe    T    C        0      0        2 
   5   chr5_18145496     ZGre    T    C        0      0        2 
   5   chr5_18145496     ZHar    T    C        0      0        2 
   5   chr5_18145496   Sample    T    C        0      0        2 
   5   chr5_18147579     AAsi    T    C        0      0        2 
   5   chr5_18147579     AKia    T    C        0      0        2 
   5   chr5_18147579     AOna    T    C        0      0        2 
   5   chr5_18147579     ASom    T    C        0      0        2 
   5   chr5_18147579     HCab    T    C        0      0        2 
   5   chr5_18147579     HPrz    T    C        0      0        2 
   5   chr5_18147579     ZBoe    T    C        0      0        2 
   5   chr5_18147579     ZGre    T    C        1      2        2 
   5   chr5_18147579     ZHar    T    C        0      0        2 
   5   chr5_18147579   Sample    T    C        0      0        2 
   5   chr5_18161630     AAsi    G    T        1      2        2 
   5   chr5_18161630     AKia    G    T        0      0        2 
   5   chr5_18161630     AOna    G    T        1      2        2 
   5   chr5_18161630     ASom    G    T        1      2        2 
   5   chr5_18161630     HCab    G    T        0      0        2 
   5   chr5_18161630     HPrz    G    T        0      0        2 
   5   chr5_18161630     ZBoe    G    T        0      0        2 
   5   chr5_18161630     ZGre    G    T        0      0        2 
   5   chr5_18161630     ZHar    G    T        0      0        2 
   5   chr5_18161630   Sample    G    T        1      2        2 
   5   chr5_18162518     AAsi    T    C        0      0        2 
   5   chr5_18162518     AKia    T    C        0      0        2 
   5   chr5_18162518     AOna    T    C        1      2        2 
   5   chr5_18162518     ASom    T    C        0      0        2 
   5   chr5_18162518     HCab    T    C        0      0        2 
   5   chr5_18162518     HPrz    T    C        0      0        2 
   5   chr5_18162518     ZBoe    T    C        0      0        2 
   5   chr5_18162518     ZGre    T    C        0      0        2 
   5   chr5_18162518     ZHar    T    C        0      0        2 
   5   chr5_18162518   Sample    T    C        0      0        2 
   5   chr5_18168398     AAsi    A    G        0      0        2 
   5   chr5_18168398     AKia    A    G        0      0        2 
   5   chr5_18168398     AOna    A    G        0      0        2 
   5   chr5_18168398     ASom    A    G        0      0        2 
   5   chr5_18168398     HCab    A    G        1      2        2 
   5   chr5_18168398     HPrz    A    G        1      2        2 
   5   chr5_18168398     ZBoe    A    G        0      0        2 
   5   chr5_18168398     ZGre    A    G        0      0        2 
   5   chr5_18168398     ZHar    A    G        0      0        2 
   5   chr5_18168398   Sample    A    G        0      0        2 
   5   chr5_18180858     AAsi    T    C        0      0        2 
   5   chr5_18180858     AKia    T    C        0      0        2 
   5   chr5_18180858     AOna    T    C        0      0        2 
   5   chr5_18180858     ASom    T    C        0      0        2 
   5   chr5_18180858     HCab    T    C        0      0        2 
   5   chr5_18180858     HPrz    T    C        0      0        2 
   5   chr5_18180858     ZBoe    T    C        0      0        2 
   5   chr5_18180858     ZGre    T    C        1      2        2 
   5   chr5_18180858     ZHar    T    C        0      0        2 
   5   chr5_18180858   Sample    T    C        0      0        2 
   5   chr5_18194202     AAsi    G    C        1      2        2 
   5   chr5_18194202     AKia    G    C        0      0        2 
   5   chr5_18194202     AOna    G    C        0      0        2 
   5   chr5_18194202     ASom    G    C        1      2        2 
   5   chr5_18194202     HCab    G    C        0      0        2 
   5   chr5_18194202     HPrz    G    C        0      0        2 
   5   chr5_18194202     ZBoe    G    C        0      0        2 
   5   chr5_18194202     ZGre    G    C        0      0        2 
   5   chr5_18194202     ZHar    G    C        0      0        2 
   5   chr5_18194202   Sample    G    C        1      2        2 
   5   chr5_18194418     AAsi    G    T        0      0        2 
   5   chr5_18194418     AKia    G    T        0      0        2 
   5   chr5_18194418     AOna    G    T        0      0        2 
   5   chr5_18194418     ASom    G    T        0      0        2 
   5   chr5_18194418     HCab    G    T        0      0        2 
   5   chr5_18194418     HPrz    G    T        0      0        2 
   5   chr5_18194418     ZBoe    G    T        0      0        2 
   5   chr5_18194418     ZGre    G    T        1      2        2 
   5   chr5_18194418     ZHar    G    T        0      0        2 
   5   chr5_18194418   Sample    G    T        0      0        2 
   5   chr5_18197023     AAsi    G    T        0      0        2 
   5   chr5_18197023     AKia    G    T        0      0        2 
   5   chr5_18197023     AOna    G    T        0      0        2 
   5   chr5_18197023     ASom    G    T        0      0        2 
   5   chr5_18197023     HCab    G    T        1      2        2 
   5   chr5_18197023     HPrz    G    T        1      2        2 
   5   chr5_18197023     ZBoe    G    T        0      0        2 
   5   chr5_18197023     ZGre    G    T        0      0        2 
   5   chr5_18197023     ZHar    G    T        0      0        2 
   5   chr5_18197023   Sample    G    T        0      0        2 
   5   chr5_18198234     AAsi    T    C        0      0        2 
   5   chr5_18198234     AKia    T    C        0      0        2 
   5   chr5_18198234     AOna    T    C        0      0        2 
   5   chr5_18198234     ASom    T    C        0      0        2 
   5   chr5_18198234     HCab    T    C        0      0        2 
   5   chr5_18198234     HPrz    T    C        0      0        2 
   5   chr5_18198234     ZBoe    T    C        0      0        2 
   5   chr5_18198234     ZGre    T    C        1      2        2 
   5   chr5_18198234     ZHar    T    C        0      0        2 
   5   chr5_18198234   Sample    T    C        0      0        2 
   5   chr5_18199153     AAsi    T    C        0      0        2 
   5   chr5_18199153     AKia    T    C        0      0        2 
   5   chr5_18199153     AOna    T    C        0      0        2 
   5   chr5_18199153     ASom    T    C        0      0        2 
   5   chr5_18199153     HCab    T    C        0      0        2 
   5   chr5_18199153     HPrz    T    C        0      0        2 
   5   chr5_18199153     ZBoe    T    C      0.5      1        2 
   5   chr5_18199153     ZGre    T    C        0      0        2 
   5   chr5_18199153     ZHar    T    C        0      0        2 
   5   chr5_18199153   Sample    T    C        0      0        2 
   5   chr5_18199893     AAsi    G    A        0      0        2 
   5   chr5_18199893     AKia    G    A        0      0        2 
   5   chr5_18199893     AOna    G    A        0      0        2 
   5   chr5_18199893     ASom    G    A        1      2        2 
   5   chr5_18199893     HCab    G    A        0      0        2 
   5   chr5_18199893     HPrz    G    A        0      0        2 
   5   chr5_18199893     ZBoe    G    A        0      0        2 
   5   chr5_18199893     ZGre    G    A        0      0        2 
   5   chr5_18199893     ZHar    G    A        0      0        2 
   5   chr5_18199893   Sample    G    A        0      0        2 
   5   chr5_18202574     AAsi    C    A        0      0        2 
   5   chr5_18202574     AKia    C    A        0      0        2 
   5   chr5_18202574     AOna    C    A        0      0        2 
   5   chr5_18202574     ASom    C    A        0      0        2 
   5   chr5_18202574     HCab    C    A        0      0        2 
   5   chr5_18202574     HPrz    C    A        0      0        2 
   5   chr5_18202574     ZBoe    C    A        1      2        2 
   5   chr5_18202574     ZGre    C    A        1      2        2 
   5   chr5_18202574     ZHar    C    A        0      0        2 
   5   chr5_18202574   Sample    C    A        0      0        2 
   5   chr5_18211518     AAsi    G    T        0      0        2 
   5   chr5_18211518     AKia    G    T        0      0        2 
   5   chr5_18211518     AOna    G    T        0      0        2 
   5   chr5_18211518     ASom    G    T        0      0        2 
   5   chr5_18211518     HCab    G    T        1      2        2 
   5   chr5_18211518     HPrz    G    T        1      2        2 
   5   chr5_18211518     ZBoe    G    T        0      0        2 
   5   chr5_18211518     ZGre    G    T        0      0        2 
   5   chr5_18211518     ZHar    G    T        0      0        2 
   5   chr5_18211518   Sample    G    T        0      0        2 
   5   chr5_18219657     AAsi    A    G        0      0        2 
   5   chr5_18219657     AKia    A    G        0      0        2 
   5   chr5_18219657     AOna    A    G        0      0        2 
   5   chr5_18219657     ASom    A    G        0      0        2 
   5   chr5_18219657     HCab    A    G        1      2        2 
   5   chr5_18219657     HPrz    A    G        1      2        2 
   5   chr5_18219657     ZBoe    A    G        0      0        2 
   5   chr5_18219657     ZGre    A    G        0      0        2 
   5   chr5_18219657     ZHar    A    G        0      0        2 
   5   chr5_18219657   Sample    A    G        0      0        2 
   5   chr5_18223514     AAsi    C    T        0      0        2 
   5   chr5_18223514     AKia    C    T        0      0        2 
   5   chr5_18223514     AOna    C    T        0      0        2 
   5   chr5_18223514     ASom    C    T        0      0        2 
   5   chr5_18223514     HCab    C    T        1      2        2 
   5   chr5_18223514     HPrz    C    T        0      0        2 
   5   chr5_18223514     ZBoe    C    T        0      0        2 
   5   chr5_18223514     ZGre    C    T        0      0        2 
   5   chr5_18223514     ZHar    C    T        0      0        2 
   5   chr5_18223514   Sample    C    T        0      0        2 
   5   chr5_18231538     AAsi    C    A        0      0        2 
   5   chr5_18231538     AKia    C    A        0      0        2 
   5   chr5_18231538     AOna    C    A        0      0        2 
   5   chr5_18231538     ASom    C    A        0      0        2 
   5   chr5_18231538     HCab    C    A        1      2        2 
   5   chr5_18231538     HPrz    C    A        1      2        2 
   5   chr5_18231538     ZBoe    C    A        0      0        2 
   5   chr5_18231538     ZGre    C    A        0      0        2 
   5   chr5_18231538     ZHar    C    A        0      0        2 
   5   chr5_18231538   Sample    C    A        0      0        2 
   5   chr5_18232224     AAsi    G    A        1      2        2 
   5   chr5_18232224     AKia    G    A        0      0        2 
   5   chr5_18232224     AOna    G    A        0      0        2 
   5   chr5_18232224     ASom    G    A        1      2        2 
   5   chr5_18232224     HCab    G    A        0      0        2 
   5   chr5_18232224     HPrz    G    A        0      0        2 
   5   chr5_18232224     ZBoe    G    A        0      0        2 
   5   chr5_18232224     ZGre    G    A        0      0        2 
   5   chr5_18232224     ZHar    G    A        0      0        2 
   5   chr5_18232224   Sample    G    A        1      2        2 
   5   chr5_18232873     AAsi    T    C        0      0        2 
   5   chr5_18232873     AKia    T    C      0.5      1        2 
   5   chr5_18232873     AOna    T    C        1      2        2 
   5   chr5_18232873     ASom    T    C        0      0        2 
   5   chr5_18232873     HCab    T    C        0      0        2 
   5   chr5_18232873     HPrz    T    C        0      0        2 
   5   chr5_18232873     ZBoe    T    C        0      0        2 
   5   chr5_18232873     ZGre    T    C        0      0        2 
   5   chr5_18232873     ZHar    T    C        0      0        2 
   5   chr5_18232873   Sample    T    C        0      0        2 
   5   chr5_18240369     AAsi    G    A        0      0        2 
   5   chr5_18240369     AKia    G    A        0      0        2 
   5   chr5_18240369     AOna    G    A        0      0        2 
   5   chr5_18240369     ASom    G    A        0      0        2 
   5   chr5_18240369     HCab    G    A        0      0        2 
   5   chr5_18240369     HPrz    G    A        0      0        2 
   5   chr5_18240369     ZBoe    G    A        0      0        2 
   5   chr5_18240369     ZGre    G    A        1      2        2 
   5   chr5_18240369     ZHar    G    A        0      0        2 
   5   chr5_18240369   Sample    G    A        0      0        2 
   5   chr5_18246210     AAsi    G    A        0      0        2 
   5   chr5_18246210     AKia    G    A        0      0        2 
   5   chr5_18246210     AOna    G    A        0      0        2 
   5   chr5_18246210     ASom    G    A        0      0        2 
   5   chr5_18246210     HCab    G    A        0      0        2 
   5   chr5_18246210     HPrz    G    A        0      0        2 
   5   chr5_18246210     ZBoe    G    A        0      0        2 
   5   chr5_18246210     ZGre    G    A        1      2        2 
   5   chr5_18246210     ZHar    G    A        1      2        2 
   5   chr5_18246210   Sample    G    A        0      0        2 
   5   chr5_18249950     AAsi    C    T        0      0        2 
   5   chr5_18249950     AKia    C    T        0      0        2 
   5   chr5_18249950     AOna    C    T      0.5      1        2 
   5   chr5_18249950     ASom    C    T        0      0        2 
   5   chr5_18249950     HCab    C    T        0      0        2 
   5   chr5_18249950     HPrz    C    T        0      0        2 
   5   chr5_18249950     ZBoe    C    T        0      0        2 
   5   chr5_18249950     ZGre    C    T        0      0        2 
   5   chr5_18249950     ZHar    C    T        0      0        2 
   5   chr5_18249950   Sample    C    T        0      0        2 
   5   chr5_18256776     AAsi    G    A        0      0        2 
   5   chr5_18256776     AKia    G    A        0      0        2 
   5   chr5_18256776     AOna    G    A        0      0        2 
   5   chr5_18256776     ASom    G    A        0      0        2 
   5   chr5_18256776     HCab    G    A        0      0        2 
   5   chr5_18256776     HPrz    G    A        0      0        2 
   5   chr5_18256776     ZBoe    G    A      0.5      1        2 
   5   chr5_18256776     ZGre    G    A        0      0        2 
   5   chr5_18256776     ZHar    G    A        0      0        2 
   5   chr5_18256776   Sample    G    A        0      0        2 
   5   chr5_18259891     AAsi    A    G        1      2        2 
   5   chr5_18259891     AKia    A    G        0      0        2 
   5   chr5_18259891     AOna    A    G        0      0        2 
   5   chr5_18259891     ASom    A    G        0      0        2 
   5   chr5_18259891     HCab    A    G        0      0        2 
   5   chr5_18259891     HPrz    A    G        0      0        2 
   5   chr5_18259891     ZBoe    A    G        0      0        2 
   5   chr5_18259891     ZGre    A    G        0      0        2 
   5   chr5_18259891     ZHar    A    G        0      0        2 
   5   chr5_18259891   Sample    A    G        1      2        2 
   5   chr5_18263368     AAsi    T    C        0      0        2 
   5   chr5_18263368     AKia    T    C        0      0        2 
   5   chr5_18263368     AOna    T    C        0      0        2 
   5   chr5_18263368     ASom    T    C        0      0        2 
   5   chr5_18263368     HCab    T    C        0      0        2 
   5   chr5_18263368     HPrz    T    C        0      0        2 
   5   chr5_18263368     ZBoe    T    C      0.5      1        2 
   5   chr5_18263368     ZGre    T    C        0      0        2 
   5   chr5_18263368     ZHar    T    C        0      0        2 
   5   chr5_18263368   Sample    T    C        0      0        2 
   5   chr5_18264623     AAsi    C    A        0      0        2 
   5   chr5_18264623     AKia    C    A        0      0        2 
   5   chr5_18264623     AOna    C    A        0      0        2 
   5   chr5_18264623     ASom    C    A        0      0        2 
   5   chr5_18264623     HCab    C    A        0      0        2 
   5   chr5_18264623     HPrz    C    A        0      0        2 
   5   chr5_18264623     ZBoe    C    A      0.5      1        2 
   5   chr5_18264623     ZGre    C    A        0      0        2 
   5   chr5_18264623     ZHar    C    A        0      0        2 
   5   chr5_18264623   Sample    C    A        0      0        2 
   5   chr5_18267146     AAsi    A    G        0      0        2 
   5   chr5_18267146     AKia    A    G        0      0        2 
   5   chr5_18267146     AOna    A    G        0      0        2 
   5   chr5_18267146     ASom    A    G        0      0        2 
   5   chr5_18267146     HCab    A    G        0      0        2 
   5   chr5_18267146     HPrz    A    G        0      0        2 
   5   chr5_18267146     ZBoe    A    G      0.5      1        2 
   5   chr5_18267146     ZGre    A    G        0      0        2 
   5   chr5_18267146     ZHar    A    G        0      0        2 
   5   chr5_18267146   Sample    A    G        0      0        2 
   5   chr5_18267734     AAsi    T    C        0      0        2 
   5   chr5_18267734     AKia    T    C        0      0        2 
   5   chr5_18267734     AOna    T    C        0      0        2 
   5   chr5_18267734     ASom    T    C        0      0        2 
   5   chr5_18267734     HCab    T    C        0      0        2 
   5   chr5_18267734     HPrz    T    C        0      0        2 
   5   chr5_18267734     ZBoe    T    C        0      0        2 
   5   chr5_18267734     ZGre    T    C        0      0        2 
   5   chr5_18267734     ZHar    T    C        1      2        2 
   5   chr5_18267734   Sample    T    C        0      0        2 
   5   chr5_18269254     AAsi    G    A        1      2        2 
   5   chr5_18269254     AKia    G    A        0      0        2 
   5   chr5_18269254     AOna    G    A        0      0        2 
   5   chr5_18269254     ASom    G    A        0      0        2 
   5   chr5_18269254     HCab    G    A        0      0        2 
   5   chr5_18269254     HPrz    G    A        0      0        2 
   5   chr5_18269254     ZBoe    G    A        0      0        2 
   5   chr5_18269254     ZGre    G    A        0      0        2 
   5   chr5_18269254     ZHar    G    A        0      0        2 
   5   chr5_18269254   Sample    G    A        0      0        2 
   5   chr5_18271464     AAsi    C    T        0      0        2 
   5   chr5_18271464     AKia    C    T        1      2        2 
   5   chr5_18271464     AOna    C    T        0      0        2 
   5   chr5_18271464     ASom    C    T        0      0        2 
   5   chr5_18271464     HCab    C    T        0      0        2 
   5   chr5_18271464     HPrz    C    T        0      0        2 
   5   chr5_18271464     ZBoe    C    T        0      0        2 
   5   chr5_18271464     ZGre    C    T        0      0        2 
   5   chr5_18271464     ZHar    C    T        0      0        2 
   5   chr5_18271464   Sample    C    T        0      0        2 
   5   chr5_18276237     AAsi    A    G        0      0        2 
   5   chr5_18276237     AKia    A    G        0      0        2 
   5   chr5_18276237     AOna    A    G        0      0        2 
   5   chr5_18276237     ASom    A    G        0      0        2 
   5   chr5_18276237     HCab    A    G      0.5      1        2 
   5   chr5_18276237     HPrz    A    G        0      0        2 
   5   chr5_18276237     ZBoe    A    G        0      0        2 
   5   chr5_18276237     ZGre    A    G        0      0        2 
   5   chr5_18276237     ZHar    A    G        0      0        2 
   5   chr5_18276237   Sample    A    G        0      0        2 
   5   chr5_18279297     AAsi    C    T        0      0        2 
   5   chr5_18279297     AKia    C    T      0.5      1        2 
   5   chr5_18279297     AOna    C    T        0      0        2 
   5   chr5_18279297     ASom    C    T        0      0        2 
   5   chr5_18279297     HCab    C    T        0      0        2 
   5   chr5_18279297     HPrz    C    T        0      0        2 
   5   chr5_18279297     ZBoe    C    T        0      0        2 
   5   chr5_18279297     ZGre    C    T        0      0        2 
   5   chr5_18279297     ZHar    C    T        0      0        2 
   5   chr5_18279297   Sample    C    T        0      0        2 
   5   chr5_18280589     AAsi    G    A        0      0        2 
   5   chr5_18280589     AKia    G    A        0      0        2 
   5   chr5_18280589     AOna    G    A        0      0        2 
   5   chr5_18280589     ASom    G    A        0      0        2 
   5   chr5_18280589     HCab    G    A      0.5      1        2 
   5   chr5_18280589     HPrz    G    A        1      2        2 
   5   chr5_18280589     ZBoe    G    A        0      0        2 
   5   chr5_18280589     ZGre    G    A        0      0        2 
   5   chr5_18280589     ZHar    G    A        0      0        2 
   5   chr5_18280589   Sample    G    A        0      0        2 
   5   chr5_18282875     AAsi    T    C        0      0        2 
   5   chr5_18282875     AKia    T    C        0      0        2 
   5   chr5_18282875     AOna    T    C        0      0        2 
   5   chr5_18282875     ASom    T    C        0      0        2 
   5   chr5_18282875     HCab    T    C        0      0        2 
   5   chr5_18282875     HPrz    T    C        0      0        2 
   5   chr5_18282875     ZBoe    T    C        0      0        2 
   5   chr5_18282875     ZGre    T    C        0      0        2 
   5   chr5_18282875     ZHar    T    C        1      2        2 
   5   chr5_18282875   Sample    T    C        0      0        2 
   5   chr5_18285892     AAsi    A    G        0      0        2 
   5   chr5_18285892     AKia    A    G        0      0        2 
   5   chr5_18285892     AOna    A    G        0      0        2 
   5   chr5_18285892     ASom    A    G        0      0        2 
   5   chr5_18285892     HCab    A    G        0      0        2 
   5   chr5_18285892     HPrz    A    G        0      0        2 
   5   chr5_18285892     ZBoe    A    G        0      0        2 
   5   chr5_18285892     ZGre    A    G        0      0        2 
   5   chr5_18285892     ZHar    A    G        1      2        2 
   5   chr5_18285892   Sample    A    G        0      0        2 
   5   chr5_18293435     AAsi    C    T        0      0        2 
   5   chr5_18293435     AKia    C    T        0      0        2 
   5   chr5_18293435     AOna    C    T        0      0        2 
   5   chr5_18293435     ASom    C    T        0      0        2 
   5   chr5_18293435     HCab    C    T        0      0        2 
   5   chr5_18293435     HPrz    C    T        0      0        2 
   5   chr5_18293435     ZBoe    C    T      0.5      1        2 
   5   chr5_18293435     ZGre    C    T        0      0        2 
   5   chr5_18293435     ZHar    C    T        0      0        2 
   5   chr5_18293435   Sample    C    T        0      0        2 
   5   chr5_18296689     AAsi    C    A        0      0        2 
   5   chr5_18296689     AKia    C    A        0      0        2 
   5   chr5_18296689     AOna    C    A        0      0        2 
   5   chr5_18296689     ASom    C    A        0      0        2 
   5   chr5_18296689     HCab    C    A        0      0        2 
   5   chr5_18296689     HPrz    C    A        0      0        2 
   5   chr5_18296689     ZBoe    C    A        0      0        2 
   5   chr5_18296689     ZGre    C    A        1      2        2 
   5   chr5_18296689     ZHar    C    A        0      0        2 
   5   chr5_18296689   Sample    C    A        0      0        2 
   5   chr5_18298020     AAsi    C    G        0      0        2 
   5   chr5_18298020     AKia    C    G        0      0        2 
   5   chr5_18298020     AOna    C    G        0      0        2 
   5   chr5_18298020     ASom    C    G        0      0        2 
   5   chr5_18298020     HCab    C    G        0      0        2 
   5   chr5_18298020     HPrz    C    G        1      2        2 
   5   chr5_18298020     ZBoe    C    G        0      0        2 
   5   chr5_18298020     ZGre    C    G        0      0        2 
   5   chr5_18298020     ZHar    C    G        0      0        2 
   5   chr5_18298020   Sample    C    G        0      0        2 
   5   chr5_18300259     AAsi    T    C        1      2        2 
   5   chr5_18300259     AKia    T    C        0      0        2 
   5   chr5_18300259     AOna    T    C        0      0        2 
   5   chr5_18300259     ASom    T    C        0      0        2 
   5   chr5_18300259     HCab    T    C        0      0        2 
   5   chr5_18300259     HPrz    T    C        0      0        2 
   5   chr5_18300259     ZBoe    T    C        0      0        2 
   5   chr5_18300259     ZGre    T    C        0      0        2 
   5   chr5_18300259     ZHar    T    C        0      0        2 
   5   chr5_18300259   Sample    T    C        1      2        2 
   5   chr5_18301977     AAsi    T    C        0      0        2 
   5   chr5_18301977     AKia    T    C        0      0        2 
   5   chr5_18301977     AOna    T    C        0      0        2 
   5   chr5_18301977     ASom    T    C        0      0        2 
   5   chr5_18301977     HCab    T    C      0.5      1        2 
   5   chr5_18301977     HPrz    T    C        0      0        2 
   5   chr5_18301977     ZBoe    T    C        0      0        2 
   5   chr5_18301977     ZGre    T    C        0      0        2 
   5   chr5_18301977     ZHar    T    C        0      0        2 
   5   chr5_18301977   Sample    T    C        0      0        2 
   5   chr5_18302491     AAsi    T    C        0      0        2 
   5   chr5_18302491     AKia    T    C        0      0        2 
   5   chr5_18302491     AOna    T    C        0      0        2 
   5   chr5_18302491     ASom    T    C        0      0        2 
   5   chr5_18302491     HCab    T    C        1      2        2 
   5   chr5_18302491     HPrz    T    C        1      2        2 
   5   chr5_18302491     ZBoe    T    C        0      0        2 
   5   chr5_18302491     ZGre    T    C        0      0        2 
   5   chr5_18302491     ZHar    T    C        0      0        2 
   5   chr5_18302491   Sample    T    C        0      0        2 
   5   chr5_18319895     AAsi    T    C        0      0        2 
   5   chr5_18319895     AKia    T    C        0      0        2 
   5   chr5_18319895     AOna    T    C        0      0        2 
   5   chr5_18319895     ASom    T    C        0      0        2 
   5   chr5_18319895     HCab    T    C        1      2        2 
   5   chr5_18319895     HPrz    T    C        1      2        2 
   5   chr5_18319895     ZBoe    T    C        0      0        2 
   5   chr5_18319895     ZGre    T    C        0      0        2 
   5   chr5_18319895     ZHar    T    C        0      0        2 
   5   chr5_18319895   Sample    T    C        0      0        2 
   5   chr5_18322488     AAsi    T    C        0      0        2 
   5   chr5_18322488     AKia    T    C        0      0        2 
   5   chr5_18322488     AOna    T    C        0      0        2 
   5   chr5_18322488     ASom    T    C        0      0        2 
   5   chr5_18322488     HCab    T    C        0      0        2 
   5   chr5_18322488     HPrz    T    C      0.5      1        2 
   5   chr5_18322488     ZBoe    T    C        0      0        2 
   5   chr5_18322488     ZGre    T    C        0      0        2 
   5   chr5_18322488     ZHar    T    C        0      0        2 
   5   chr5_18322488   Sample    T    C        0      0        2 
   5   chr5_18334766     AAsi    G    A        0      0        2 
   5   chr5_18334766     AKia    G    A        0      0        2 
   5   chr5_18334766     AOna    G    A        0      0        2 
   5   chr5_18334766     ASom    G    A        0      0        2 
   5   chr5_18334766     HCab    G    A        0      0        2 
   5   chr5_18334766     HPrz    G    A        0      0        2 
   5   chr5_18334766     ZBoe    G    A        1      2        2 
   5   chr5_18334766     ZGre    G    A        0      0        2 
   5   chr5_18334766     ZHar    G    A        0      0        2 
   5   chr5_18334766   Sample    G    A        0      0        2 
   5   chr5_18351757     AAsi    C    T        0      0        2 
   5   chr5_18351757     AKia    C    T      0.5      1        2 
   5   chr5_18351757     AOna    C    T        0      0        2 
   5   chr5_18351757     ASom    C    T        0      0        2 
   5   chr5_18351757     HCab    C    T        0      0        2 
   5   chr5_18351757     HPrz    C    T        0      0        2 
   5   chr5_18351757     ZBoe    C    T        0      0        2 
   5   chr5_18351757     ZGre    C    T        0      0        2 
   5   chr5_18351757     ZHar    C    T        0      0        2 
   5   chr5_18351757   Sample    C    T        0      0        2 
   5   chr5_18352247     AAsi    C    T        0      0        2 
   5   chr5_18352247     AKia    C    T        0      0        2 
   5   chr5_18352247     AOna    C    T        0      0        2 
   5   chr5_18352247     ASom    C    T        0      0        2 
   5   chr5_18352247     HCab    C    T      0.5      1        2 
   5   chr5_18352247     HPrz    C    T        0      0        2 
   5   chr5_18352247     ZBoe    C    T        0      0        2 
   5   chr5_18352247     ZGre    C    T        0      0        2 
   5   chr5_18352247     ZHar    C    T        0      0        2 
   5   chr5_18352247   Sample    C    T        0      0        2 
   5   chr5_18353581     AAsi    A    C        0      0        2 
   5   chr5_18353581     AKia    A    C        1      2        2 
   5   chr5_18353581     AOna    A    C        1      2        2 
   5   chr5_18353581     ASom    A    C        0      0        2 
   5   chr5_18353581     HCab    A    C        0      0        2 
   5   chr5_18353581     HPrz    A    C        0      0        2 
   5   chr5_18353581     ZBoe    A    C        0      0        2 
   5   chr5_18353581     ZGre    A    C        0      0        2 
   5   chr5_18353581     ZHar    A    C        0      0        2 
   5   chr5_18353581   Sample    A    C        0      0        2 
   5   chr5_18354525     AAsi    C    G      0.5      1        2 
   5   chr5_18354525     AKia    C    G        0      0        2 
   5   chr5_18354525     AOna    C    G        0      0        2 
   5   chr5_18354525     ASom    C    G        0      0        2 
   5   chr5_18354525     HCab    C    G        0      0        2 
   5   chr5_18354525     HPrz    C    G        0      0        2 
   5   chr5_18354525     ZBoe    C    G        0      0        2 
   5   chr5_18354525     ZGre    C    G        0      0        2 
   5   chr5_18354525     ZHar    C    G        0      0        2 
   5   chr5_18354525   Sample    C    G        0      0        2 
   5   chr5_18358503     AAsi    C    T        0      0        2 
   5   chr5_18358503     AKia    C    T        0      0        2 
   5   chr5_18358503     AOna    C    T        0      0        2 
   5   chr5_18358503     ASom    C    T        0      0        2 
   5   chr5_18358503     HCab    C    T        0      0        2 
   5   chr5_18358503     HPrz    C    T        0      0        2 
   5   chr5_18358503     ZBoe    C    T        0      0        2 
   5   chr5_18358503     ZGre    C    T        0      0        2 
   5   chr5_18358503     ZHar    C    T        1      2        2 
   5   chr5_18358503   Sample    C    T        0      0        2 
   5   chr5_18359372     AAsi    A    G        0      0        2 
   5   chr5_18359372     AKia    A    G        1      2        2 
   5   chr5_18359372     AOna    A    G        1      2        2 
   5   chr5_18359372     ASom    A    G        0      0        2 
   5   chr5_18359372     HCab    A    G        0      0        2 
   5   chr5_18359372     HPrz    A    G        0      0        2 
   5   chr5_18359372     ZBoe    A    G        0      0        2 
   5   chr5_18359372     ZGre    A    G        0      0        2 
   5   chr5_18359372     ZHar    A    G        0      0        2 
   5   chr5_18359372   Sample    A    G        0      0        2 
   5   chr5_18373881     AAsi    T    C        0      0        2 
   5   chr5_18373881     AKia    T    C        0      0        2 
   5   chr5_18373881     AOna    T    C        0      0        2 
   5   chr5_18373881     ASom    T    C        0      0        2 
   5   chr5_18373881     HCab    T    C        1      2        2 
   5   chr5_18373881     HPrz    T    C        1      2        2 
   5   chr5_18373881     ZBoe    T    C        0      0        2 
   5   chr5_18373881     ZGre    T    C        0      0        2 
   5   chr5_18373881     ZHar    T    C        0      0        2 
   5   chr5_18373881   Sample    T    C        0      0        2 
   5   chr5_18379376     AAsi    C    A        0      0        2 
   5   chr5_18379376     AKia    C    A        0      0        2 
   5   chr5_18379376     AOna    C    A        0      0        2 
   5   chr5_18379376     ASom    C    A        0      0        2 
   5   chr5_18379376     HCab    C    A      0.5      1        2 
   5   chr5_18379376     HPrz    C    A        0      0        2 
   5   chr5_18379376     ZBoe    C    A        0      0        2 
   5   chr5_18379376     ZGre    C    A        0      0        2 
   5   chr5_18379376     ZHar    C    A        0      0        2 
   5   chr5_18379376   Sample    C    A        0      0        2 
   5   chr5_18379749     AAsi    A    G        0      0        2 
   5   chr5_18379749     AKia    A    G        0      0        2 
   5   chr5_18379749     AOna    A    G        0      0        2 
   5   chr5_18379749     ASom    A    G        0      0        2 
   5   chr5_18379749     HCab    A    G      0.5      1        2 
   5   chr5_18379749     HPrz    A    G        0      0        2 
   5   chr5_18379749     ZBoe    A    G        0      0        2 
   5   chr5_18379749     ZGre    A    G        0      0        2 
   5   chr5_18379749     ZHar    A    G        0      0        2 
   5   chr5_18379749   Sample    A    G        0      0        2 
   5   chr5_18381679     AAsi    C    G        0      0        2 
   5   chr5_18381679     AKia    C    G        0      0        2 
   5   chr5_18381679     AOna    C    G        0      0        2 
   5   chr5_18381679     ASom    C    G        0      0        2 
   5   chr5_18381679     HCab    C    G        1      2        2 
   5   chr5_18381679     HPrz    C    G        1      2        2 
   5   chr5_18381679     ZBoe    C    G        0      0        2 
   5   chr5_18381679     ZGre    C    G        0      0        2 
   5   chr5_18381679     ZHar    C    G        0      0        2 
   5   chr5_18381679   Sample    C    G        0      0        2 
   5   chr5_18383872     AAsi    T    C        0      0        2 
   5   chr5_18383872     AKia    T    C        0      0        2 
   5   chr5_18383872     AOna    T    C        0      0        2 
   5   chr5_18383872     ASom    T    C        0      0        2 
   5   chr5_18383872     HCab    T    C        1      2        2 
   5   chr5_18383872     HPrz    T    C        1      2        2 
   5   chr5_18383872     ZBoe    T    C        0      0        2 
   5   chr5_18383872     ZGre    T    C        0      0        2 
   5   chr5_18383872     ZHar    T    C        0      0        2 
   5   chr5_18383872   Sample    T    C        0      0        2 
   5   chr5_18391542     AAsi    A    G        0      0        2 
   5   chr5_18391542     AKia    A    G        0      0        2 
   5   chr5_18391542     AOna    A    G        0      0        2 
   5   chr5_18391542     ASom    A    G        0      0        2 
   5   chr5_18391542     HCab    A    G      0.5      1        2 
   5   chr5_18391542     HPrz    A    G        0      0        2 
   5   chr5_18391542     ZBoe    A    G        0      0        2 
   5   chr5_18391542     ZGre    A    G        0      0        2 
   5   chr5_18391542     ZHar    A    G        0      0        2 
   5   chr5_18391542   Sample    A    G        0      0        2 
   5   chr5_18393887     AAsi    G    C        0      0        2 
   5   chr5_18393887     AKia    G    C        0      0        2 
   5   chr5_18393887     AOna    G    C        0      0        2 
   5   chr5_18393887     ASom    G    C        0      0        2 
   5   chr5_18393887     HCab    G    C        1      2        2 
   5   chr5_18393887     HPrz    G    C        1      2        2 
   5   chr5_18393887     ZBoe    G    C        0      0        2 
   5   chr5_18393887     ZGre    G    C        0      0        2 
   5   chr5_18393887     ZHar    G    C        0      0        2 
   5   chr5_18393887   Sample    G    C        0      0        2 
   5   chr5_18405050     AAsi    A    G        0      0        2 
   5   chr5_18405050     AKia    A    G        0      0        2 
   5   chr5_18405050     AOna    A    G        0      0        2 
   5   chr5_18405050     ASom    A    G        1      2        2 
   5   chr5_18405050     HCab    A    G        0      0        2 
   5   chr5_18405050     HPrz    A    G        0      0        2 
   5   chr5_18405050     ZBoe    A    G        0      0        2 
   5   chr5_18405050     ZGre    A    G        0      0        2 
   5   chr5_18405050     ZHar    A    G        0      0        2 
   5   chr5_18405050   Sample    A    G        0      0        2 
   5   chr5_18416621     AAsi    T    C      0.5      1        2 
   5   chr5_18416621     AKia    T    C        0      0        2 
   5   chr5_18416621     AOna    T    C        0      0        2 
   5   chr5_18416621     ASom    T    C        0      0        2 
   5   chr5_18416621     HCab    T    C        0      0        2 
   5   chr5_18416621     HPrz    T    C        0      0        2 
   5   chr5_18416621     ZBoe    T    C        0      0        2 
   5   chr5_18416621     ZGre    T    C        0      0        2 
   5   chr5_18416621     ZHar    T    C        0      0        2 
   5   chr5_18416621   Sample    T    C        0      0        2 
   5   chr5_18422171     AAsi    A    G        0      0        2 
   5   chr5_18422171     AKia    A    G        0      0        2 
   5   chr5_18422171     AOna    A    G        0      0        2 
   5   chr5_18422171     ASom    A    G        0      0        2 
   5   chr5_18422171     HCab    A    G        1      2        2 
   5   chr5_18422171     HPrz    A    G        1      2        2 
   5   chr5_18422171     ZBoe    A    G        0      0        2 
   5   chr5_18422171     ZGre    A    G        0      0        2 
   5   chr5_18422171     ZHar    A    G        0      0        2 
   5   chr5_18422171   Sample    A    G        0      0        2 
   5   chr5_18422422     AAsi    C    T        0      0        2 
   5   chr5_18422422     AKia    C    T        0      0        2 
   5   chr5_18422422     AOna    C    T        0      0        2 
   5   chr5_18422422     ASom    C    T        0      0        2 
   5   chr5_18422422     HCab    C    T      0.5      1        2 
   5   chr5_18422422     HPrz    C    T        1      2        2 
   5   chr5_18422422     ZBoe    C    T        0      0        2 
   5   chr5_18422422     ZGre    C    T        0      0        2 
   5   chr5_18422422     ZHar    C    T        0      0        2 
   5   chr5_18422422   Sample    C    T        0      0        2 
   5   chr5_18426115     AAsi    A    G        0      0        2 
   5   chr5_18426115     AKia    A    G        0      0        2 
   5   chr5_18426115     AOna    A    G        0      0        2 
   5   chr5_18426115     ASom    A    G        0      0        2 
   5   chr5_18426115     HCab    A    G      0.5      1        2 
   5   chr5_18426115     HPrz    A    G      0.5      1        2 
   5   chr5_18426115     ZBoe    A    G        0      0        2 
   5   chr5_18426115     ZGre    A    G        0      0        2 
   5   chr5_18426115     ZHar    A    G        0      0        2 
   5   chr5_18426115   Sample    A    G        0      0        2 
   5   chr5_18426144     AAsi    T    C        0      0        2 
   5   chr5_18426144     AKia    T    C        0      0        2 
   5   chr5_18426144     AOna    T    C        0      0        2 
   5   chr5_18426144     ASom    T    C        0      0        2 
   5   chr5_18426144     HCab    T    C        0      0        2 
   5   chr5_18426144     HPrz    T    C      0.5      1        2 
   5   chr5_18426144     ZBoe    T    C        0      0        2 
   5   chr5_18426144     ZGre    T    C        0      0        2 
   5   chr5_18426144     ZHar    T    C        0      0        2 
   5   chr5_18426144   Sample    T    C        0      0        2 
   5   chr5_18426869     AAsi    A    G        0      0        2 
   5   chr5_18426869     AKia    A    G        0      0        2 
   5   chr5_18426869     AOna    A    G        0      0        2 
   5   chr5_18426869     ASom    A    G        1      2        2 
   5   chr5_18426869     HCab    A    G        0      0        2 
   5   chr5_18426869     HPrz    A    G        0      0        2 
   5   chr5_18426869     ZBoe    A    G        0      0        2 
   5   chr5_18426869     ZGre    A    G        0      0        2 
   5   chr5_18426869     ZHar    A    G        0      0        2 
   5   chr5_18426869   Sample    A    G        0      0        2 
   5   chr5_18429560     AAsi    A    G        0      0        2 
   5   chr5_18429560     AKia    A    G        0      0        2 
   5   chr5_18429560     AOna    A    G      0.5      1        2 
   5   chr5_18429560     ASom    A    G        0      0        2 
   5   chr5_18429560     HCab    A    G        0      0        2 
   5   chr5_18429560     HPrz    A    G        0      0        2 
   5   chr5_18429560     ZBoe    A    G        0      0        2 
   5   chr5_18429560     ZGre    A    G        0      0        2 
   5   chr5_18429560     ZHar    A    G      0.5      1        2 
   5   chr5_18429560   Sample    A    G        0      0        2 
   5   chr5_18431283     AAsi    C    G        0      0        2 
   5   chr5_18431283     AKia    C    G        0      0        2 
   5   chr5_18431283     AOna    C    G        0      0        2 
   5   chr5_18431283     ASom    C    G        0      0        2 
   5   chr5_18431283     HCab    C    G        0      0        2 
   5   chr5_18431283     HPrz    C    G        0      0        2 
   5   chr5_18431283     ZBoe    C    G        0      0        2 
   5   chr5_18431283     ZGre    C    G        0      0        2 
   5   chr5_18431283     ZHar    C    G      0.5      1        2 
   5   chr5_18431283   Sample    C    G        0      0        2 
   5   chr5_18434987     AAsi    A    C        0      0        2 
   5   chr5_18434987     AKia    A    C        0      0        2 
   5   chr5_18434987     AOna    A    C        0      0        2 
   5   chr5_18434987     ASom    A    C        0      0        2 
   5   chr5_18434987     HCab    A    C      0.5      1        2 
   5   chr5_18434987     HPrz    A    C        0      0        2 
   5   chr5_18434987     ZBoe    A    C        0      0        2 
   5   chr5_18434987     ZGre    A    C        0      0        2 
   5   chr5_18434987     ZHar    A    C        0      0        2 
   5   chr5_18434987   Sample    A    C        0      0        2 
   5   chr5_18438973     AAsi    C    T        0      0        2 
   5   chr5_18438973     AKia    C    T        0      0        2 
   5   chr5_18438973     AOna    C    T        0      0        2 
   5   chr5_18438973     ASom    C    T        0      0        2 
   5   chr5_18438973     HCab    C    T        1      2        2 
   5   chr5_18438973     HPrz    C    T        1      2        2 
   5   chr5_18438973     ZBoe    C    T        0      0        2 
   5   chr5_18438973     ZGre    C    T        0      0        2 
   5   chr5_18438973     ZHar    C    T        0      0        2 
   5   chr5_18438973   Sample    C    T        0      0        2 
   5   chr5_18439698     AAsi    C    A        0      0        2 
   5   chr5_18439698     AKia    C    A      0.5      1        2 
   5   chr5_18439698     AOna    C    A      0.5      1        2 
   5   chr5_18439698     ASom    C    A        0      0        2 
   5   chr5_18439698     HCab    C    A        0      0        2 
   5   chr5_18439698     HPrz    C    A        0      0        2 
   5   chr5_18439698     ZBoe    C    A        0      0        2 
   5   chr5_18439698     ZGre    C    A        0      0        2 
   5   chr5_18439698     ZHar    C    A        0      0        2 
   5   chr5_18439698   Sample    C    A        0      0        2 
   5   chr5_18446016     AAsi    A    G        0      0        2 
   5   chr5_18446016     AKia    A    G        1      2        2 
   5   chr5_18446016     AOna    A    G        1      2        2 
   5   chr5_18446016     ASom    A    G        0      0        2 
   5   chr5_18446016     HCab    A    G        0      0        2 
   5   chr5_18446016     HPrz    A    G        0      0        2 
   5   chr5_18446016     ZBoe    A    G        0      0        2 
   5   chr5_18446016     ZGre    A    G        0      0        2 
   5   chr5_18446016     ZHar    A    G        0      0        2 
   5   chr5_18446016   Sample    A    G        0      0        2 
   5   chr5_18449734     AAsi    A    G        0      0        2 
   5   chr5_18449734     AKia    A    G        0      0        2 
   5   chr5_18449734     AOna    A    G        0      0        2 
   5   chr5_18449734     ASom    A    G        0      0        2 
   5   chr5_18449734     HCab    A    G        1      2        2 
   5   chr5_18449734     HPrz    A    G        1      2        2 
   5   chr5_18449734     ZBoe    A    G        0      0        2 
   5   chr5_18449734     ZGre    A    G        0      0        2 
   5   chr5_18449734     ZHar    A    G        0      0        2 
   5   chr5_18449734   Sample    A    G        0      0        2 
   5   chr5_18450743     AAsi    T    C        0      0        2 
   5   chr5_18450743     AKia    T    C      0.5      1        2 
   5   chr5_18450743     AOna    T    C        0      0        2 
   5   chr5_18450743     ASom    T    C        0      0        2 
   5   chr5_18450743     HCab    T    C        0      0        2 
   5   chr5_18450743     HPrz    T    C        0      0        2 
   5   chr5_18450743     ZBoe    T    C        0      0        2 
   5   chr5_18450743     ZGre    T    C        0      0        2 
   5   chr5_18450743     ZHar    T    C        0      0        2 
   5   chr5_18450743   Sample    T    C        0      0        2 
   5   chr5_18453381     AAsi    A    T        0      0        2 
   5   chr5_18453381     AKia    A    T        0      0        2 
   5   chr5_18453381     AOna    A    T        0      0        2 
   5   chr5_18453381     ASom    A    T        0      0        2 
   5   chr5_18453381     HCab    A    T        1      2        2 
   5   chr5_18453381     HPrz    A    T        0      0        2 
   5   chr5_18453381     ZBoe    A    T        0      0        2 
   5   chr5_18453381     ZGre    A    T        0      0        2 
   5   chr5_18453381     ZHar    A    T        0      0        2 
   5   chr5_18453381   Sample    A    T        0      0        2 
   5   chr5_18455815     AAsi    G    T        0      0        2 
   5   chr5_18455815     AKia    G    T        0      0        2 
   5   chr5_18455815     AOna    G    T        0      0        2 
   5   chr5_18455815     ASom    G    T        0      0        2 
   5   chr5_18455815     HCab    G    T        1      2        2 
   5   chr5_18455815     HPrz    G    T        1      2        2 
   5   chr5_18455815     ZBoe    G    T        0      0        2 
   5   chr5_18455815     ZGre    G    T        0      0        2 
   5   chr5_18455815     ZHar    G    T        0      0        2 
   5   chr5_18455815   Sample    G    T        0      0        2 
   5   chr5_18457480     AAsi    G    T        0      0        2 
   5   chr5_18457480     AKia    G    T        0      0        2 
   5   chr5_18457480     AOna    G    T        0      0        2 
   5   chr5_18457480     ASom    G    T        0      0        2 
   5   chr5_18457480     HCab    G    T        0      0        2 
   5   chr5_18457480     HPrz    G    T        0      0        2 
   5   chr5_18457480     ZBoe    G    T        1      2        2 
   5   chr5_18457480     ZGre    G    T        1      2        2 
   5   chr5_18457480     ZHar    G    T        1      2        2 
   5   chr5_18457480   Sample    G    T        0      0        2 
   5   chr5_18461166     AAsi    G    A        0      0        2 
   5   chr5_18461166     AKia    G    A        0      0        2 
   5   chr5_18461166     AOna    G    A        0      0        2 
   5   chr5_18461166     ASom    G    A        0      0        2 
   5   chr5_18461166     HCab    G    A        1      2        2 
   5   chr5_18461166     HPrz    G    A        1      2        2 
   5   chr5_18461166     ZBoe    G    A        0      0        2 
   5   chr5_18461166     ZGre    G    A        0      0        2 
   5   chr5_18461166     ZHar    G    A        0      0        2 
   5   chr5_18461166   Sample    G    A        0      0        2 
   5   chr5_18464461     AAsi    T    C        0      0        2 
   5   chr5_18464461     AKia    T    C        0      0        2 
   5   chr5_18464461     AOna    T    C      0.5      1        2 
   5   chr5_18464461     ASom    T    C        0      0        2 
   5   chr5_18464461     HCab    T    C        0      0        2 
   5   chr5_18464461     HPrz    T    C        0      0        2 
   5   chr5_18464461     ZBoe    T    C        0      0        2 
   5   chr5_18464461     ZGre    T    C        0      0        2 
   5   chr5_18464461     ZHar    T    C        0      0        2 
   5   chr5_18464461   Sample    T    C        0      0        2 
   5   chr5_18472762     AAsi    T    G      0.5      1        2 
   5   chr5_18472762     AKia    T    G        0      0        2 
   5   chr5_18472762     AOna    T    G        0      0        2 
   5   chr5_18472762     ASom    T    G        0      0        2 
   5   chr5_18472762     HCab    T    G        0      0        2 
   5   chr5_18472762     HPrz    T    G        0      0        2 
   5   chr5_18472762     ZBoe    T    G        0      0        2 
   5   chr5_18472762     ZGre    T    G        0      0        2 
   5   chr5_18472762     ZHar    T    G        0      0        2 
   5   chr5_18472762   Sample    T    G        0      0        2 
   5   chr5_18472983     AAsi    T    C        0      0        2 
   5   chr5_18472983     AKia    T    C        0      0        2 
   5   chr5_18472983     AOna    T    C        0      0        2 
   5   chr5_18472983     ASom    T    C        0      0        2 
   5   chr5_18472983     HCab    T    C        0      0        2 
   5   chr5_18472983     HPrz    T    C        0      0        2 
   5   chr5_18472983     ZBoe    T    C        0      0        2 
   5   chr5_18472983     ZGre    T    C        1      2        2 
   5   chr5_18472983     ZHar    T    C        0      0        2 
   5   chr5_18472983   Sample    T    C        0      0        2 
   5   chr5_18473335     AAsi    T    C        0      0        2 
   5   chr5_18473335     AKia    T    C        0      0        2 
   5   chr5_18473335     AOna    T    C        0      0        2 
   5   chr5_18473335     ASom    T    C        0      0        2 
   5   chr5_18473335     HCab    T    C        1      2        2 
   5   chr5_18473335     HPrz    T    C        1      2        2 
   5   chr5_18473335     ZBoe    T    C        0      0        2 
   5   chr5_18473335     ZGre    T    C        0      0        2 
   5   chr5_18473335     ZHar    T    C        0      0        2 
   5   chr5_18473335   Sample    T    C        0      0        2 
   5   chr5_18473495     AAsi    T    A        0      0        2 
   5   chr5_18473495     AKia    T    A        0      0        2 
   5   chr5_18473495     AOna    T    A        0      0        2 
   5   chr5_18473495     ASom    T    A        0      0        2 
   5   chr5_18473495     HCab    T    A        0      0        2 
   5   chr5_18473495     HPrz    T    A        1      2        2 
   5   chr5_18473495     ZBoe    T    A        0      0        2 
   5   chr5_18473495     ZGre    T    A        0      0        2 
   5   chr5_18473495     ZHar    T    A        0      0        2 
   5   chr5_18473495   Sample    T    A        0      0        2 
   5   chr5_18477481     AAsi    A    G        0      0        2 
   5   chr5_18477481     AKia    A    G        0      0        2 
   5   chr5_18477481     AOna    A    G        0      0        2 
   5   chr5_18477481     ASom    A    G        1      2        2 
   5   chr5_18477481     HCab    A    G        0      0        2 
   5   chr5_18477481     HPrz    A    G        0      0        2 
   5   chr5_18477481     ZBoe    A    G        0      0        2 
   5   chr5_18477481     ZGre    A    G        0      0        2 
   5   chr5_18477481     ZHar    A    G        0      0        2 
   5   chr5_18477481   Sample    A    G        0      0        2 
   5   chr5_18482226     AAsi    G    A        0      0        2 
   5   chr5_18482226     AKia    G    A        0      0        2 
   5   chr5_18482226     AOna    G    A        0      0        2 
   5   chr5_18482226     ASom    G    A        0      0        2 
   5   chr5_18482226     HCab    G    A        0      0        2 
   5   chr5_18482226     HPrz    G    A        0      0        2 
   5   chr5_18482226     ZBoe    G    A        0      0        2 
   5   chr5_18482226     ZGre    G    A        0      0        2 
   5   chr5_18482226     ZHar    G    A      0.5      1        2 
   5   chr5_18482226   Sample    G    A        0      0        2 
   5   chr5_18484048     AAsi    T    C        0      0        2 
   5   chr5_18484048     AKia    T    C        0      0        2 
   5   chr5_18484048     AOna    T    C        0      0        2 
   5   chr5_18484048     ASom    T    C        0      0        2 
   5   chr5_18484048     HCab    T    C        0      0        2 
   5   chr5_18484048     HPrz    T    C        0      0        2 
   5   chr5_18484048     ZBoe    T    C        1      2        2 
   5   chr5_18484048     ZGre    T    C        0      0        2 
   5   chr5_18484048     ZHar    T    C        0      0        2 
   5   chr5_18484048   Sample    T    C        0      0        2 
   5   chr5_18484071     AAsi    T    C        0      0        2 
   5   chr5_18484071     AKia    T    C        0      0        2 
   5   chr5_18484071     AOna    T    C        0      0        2 
   5   chr5_18484071     ASom    T    C        0      0        2 
   5   chr5_18484071     HCab    T    C        1      2        2 
   5   chr5_18484071     HPrz    T    C        0      0        2 
   5   chr5_18484071     ZBoe    T    C        0      0        2 
   5   chr5_18484071     ZGre    T    C        0      0        2 
   5   chr5_18484071     ZHar    T    C        0      0        2 
   5   chr5_18484071   Sample    T    C        0      0        2 
   5   chr5_18490931     AAsi    G    A        0      0        2 
   5   chr5_18490931     AKia    G    A        0      0        2 
   5   chr5_18490931     AOna    G    A        0      0        2 
   5   chr5_18490931     ASom    G    A        0      0        2 
   5   chr5_18490931     HCab    G    A        1      2        2 
   5   chr5_18490931     HPrz    G    A        1      2        2 
   5   chr5_18490931     ZBoe    G    A        0      0        2 
   5   chr5_18490931     ZGre    G    A        0      0        2 
   5   chr5_18490931     ZHar    G    A        0      0        2 
   5   chr5_18490931   Sample    G    A        0      0        2 
   5   chr5_18494187     AAsi    G    A        0      0        2 
   5   chr5_18494187     AKia    G    A        0      0        2 
   5   chr5_18494187     AOna    G    A        0      0        2 
   5   chr5_18494187     ASom    G    A        0      0        2 
   5   chr5_18494187     HCab    G    A        1      2        2 
   5   chr5_18494187     HPrz    G    A        1      2        2 
   5   chr5_18494187     ZBoe    G    A        0      0        2 
   5   chr5_18494187     ZGre    G    A        0      0        2 
   5   chr5_18494187     ZHar    G    A        0      0        2 
   5   chr5_18494187   Sample    G    A        0      0        2 
   5   chr5_18499148     AAsi    C    T        0      0        2 
   5   chr5_18499148     AKia    C    T        0      0        2 
   5   chr5_18499148     AOna    C    T        0      0        2 
   5   chr5_18499148     ASom    C    T        0      0        2 
   5   chr5_18499148     HCab    C    T        1      2        2 
   5   chr5_18499148     HPrz    C    T        1      2        2 
   5   chr5_18499148     ZBoe    C    T        0      0        2 
   5   chr5_18499148     ZGre    C    T        0      0        2 
   5   chr5_18499148     ZHar    C    T        0      0        2 
   5   chr5_18499148   Sample    C    T        0      0        2 
   5   chr5_18499611     AAsi    T    C        0      0        2 
   5   chr5_18499611     AKia    T    C        0      0        2 
   5   chr5_18499611     AOna    T    C        0      0        2 
   5   chr5_18499611     ASom    T    C        0      0        2 
   5   chr5_18499611     HCab    T    C        0      0        2 
   5   chr5_18499611     HPrz    T    C        0      0        2 
   5   chr5_18499611     ZBoe    T    C      0.5      1        2 
   5   chr5_18499611     ZGre    T    C        0      0        2 
   5   chr5_18499611     ZHar    T    C        0      0        2 
   5   chr5_18499611   Sample    T    C        0      0        2 
   5   chr5_18500407     AAsi    A    G        0      0        2 
   5   chr5_18500407     AKia    A    G        0      0        2 
   5   chr5_18500407     AOna    A    G        0      0        2 
   5   chr5_18500407     ASom    A    G        0      0        2 
   5   chr5_18500407     HCab    A    G        0      0        2 
   5   chr5_18500407     HPrz    A    G        0      0        2 
   5   chr5_18500407     ZBoe    A    G        1      2        2 
   5   chr5_18500407     ZGre    A    G        0      0        2 
   5   chr5_18500407     ZHar    A    G        0      0        2 
   5   chr5_18500407   Sample    A    G        0      0        2 
   5   chr5_18502125     AAsi    A    G        0      0        2 
   5   chr5_18502125     AKia    A    G        0      0        2 
   5   chr5_18502125     AOna    A    G        0      0        2 
   5   chr5_18502125     ASom    A    G        0      0        2 
   5   chr5_18502125     HCab    A    G        1      2        2 
   5   chr5_18502125     HPrz    A    G        1      2        2 
   5   chr5_18502125     ZBoe    A    G        0      0        2 
   5   chr5_18502125     ZGre    A    G        0      0        2 
   5   chr5_18502125     ZHar    A    G        0      0        2 
   5   chr5_18502125   Sample    A    G        0      0        2 
   5   chr5_18508021     AAsi    G    A        0      0        2 
   5   chr5_18508021     AKia    G    A        0      0        2 
   5   chr5_18508021     AOna    G    A        0      0        2 
   5   chr5_18508021     ASom    G    A        0      0        2 
   5   chr5_18508021     HCab    G    A        1      2        2 
   5   chr5_18508021     HPrz    G    A        1      2        2 
   5   chr5_18508021     ZBoe    G    A        0      0        2 
   5   chr5_18508021     ZGre    G    A        0      0        2 
   5   chr5_18508021     ZHar    G    A        0      0        2 
   5   chr5_18508021   Sample    G    A        0      0        2 
   5   chr5_18509034     AAsi    T    A        0      0        2 
   5   chr5_18509034     AKia    T    A        0      0        2 
   5   chr5_18509034     AOna    T    A      0.5      1        2 
   5   chr5_18509034     ASom    T    A        0      0        2 
   5   chr5_18509034     HCab    T    A        0      0        2 
   5   chr5_18509034     HPrz    T    A        0      0        2 
   5   chr5_18509034     ZBoe    T    A        0      0        2 
   5   chr5_18509034     ZGre    T    A        0      0        2 
   5   chr5_18509034     ZHar    T    A        0      0        2 
   5   chr5_18509034   Sample    T    A        0      0        2 
   5   chr5_18515594     AAsi    T    C        0      0        2 
   5   chr5_18515594     AKia    T    C        0      0        2 
   5   chr5_18515594     AOna    T    C        0      0        2 
   5   chr5_18515594     ASom    T    C        0      0        2 
   5   chr5_18515594     HCab    T    C        1      2        2 
   5   chr5_18515594     HPrz    T    C      0.5      1        2 
   5   chr5_18515594     ZBoe    T    C        0      0        2 
   5   chr5_18515594     ZGre    T    C        0      0        2 
   5   chr5_18515594     ZHar    T    C        0      0        2 
   5   chr5_18515594   Sample    T    C        0      0        2 
   5   chr5_18517027     AAsi    T    C        0      0        2 
   5   chr5_18517027     AKia    T    C        0      0        2 
   5   chr5_18517027     AOna    T    C        0      0        2 
   5   chr5_18517027     ASom    T    C        0      0        2 
   5   chr5_18517027     HCab    T    C        1      2        2 
   5   chr5_18517027     HPrz    T    C      0.5      1        2 
   5   chr5_18517027     ZBoe    T    C        0      0        2 
   5   chr5_18517027     ZGre    T    C        0      0        2 
   5   chr5_18517027     ZHar    T    C        0      0        2 
   5   chr5_18517027   Sample    T    C        0      0        2 
   5   chr5_18530595     AAsi    T    A        0      0        2 
   5   chr5_18530595     AKia    T    A      0.5      1        2 
   5   chr5_18530595     AOna    T    A      0.5      1        2 
   5   chr5_18530595     ASom    T    A        0      0        2 
   5   chr5_18530595     HCab    T    A        0      0        2 
   5   chr5_18530595     HPrz    T    A        0      0        2 
   5   chr5_18530595     ZBoe    T    A        0      0        2 
   5   chr5_18530595     ZGre    T    A        0      0        2 
   5   chr5_18530595     ZHar    T    A        0      0        2 
   5   chr5_18530595   Sample    T    A        0      0        2 
   5   chr5_18539023     AAsi    T    A        0      0        2 
   5   chr5_18539023     AKia    T    A        0      0        2 
   5   chr5_18539023     AOna    T    A        0      0        2 
   5   chr5_18539023     ASom    T    A        0      0        2 
   5   chr5_18539023     HCab    T    A        1      2        2 
   5   chr5_18539023     HPrz    T    A        0      0        2 
   5   chr5_18539023     ZBoe    T    A        0      0        2 
   5   chr5_18539023     ZGre    T    A        0      0        2 
   5   chr5_18539023     ZHar    T    A        0      0        2 
   5   chr5_18539023   Sample    T    A        0      0        2 
   5   chr5_18539342     AAsi    G    A        0      0        2 
   5   chr5_18539342     AKia    G    A        0      0        2 
   5   chr5_18539342     AOna    G    A        0      0        2 
   5   chr5_18539342     ASom    G    A        0      0        2 
   5   chr5_18539342     HCab    G    A        0      0        2 
   5   chr5_18539342     HPrz    G    A        0      0        2 
   5   chr5_18539342     ZBoe    G    A      0.5      1        2 
   5   chr5_18539342     ZGre    G    A        0      0        2 
   5   chr5_18539342     ZHar    G    A        0      0        2 
   5   chr5_18539342   Sample    G    A        0      0        2 
   5   chr5_18540738     AAsi    C    A        0      0        2 
   5   chr5_18540738     AKia    C    A        0      0        2 
   5   chr5_18540738     AOna    C    A        0      0        2 
   5   chr5_18540738     ASom    C    A        0      0        2 
   5   chr5_18540738     HCab    C    A        1      2        2 
   5   chr5_18540738     HPrz    C    A        1      2        2 
   5   chr5_18540738     ZBoe    C    A        0      0        2 
   5   chr5_18540738     ZGre    C    A        0      0        2 
   5   chr5_18540738     ZHar    C    A        0      0        2 
   5   chr5_18540738   Sample    C    A        0      0        2 
   5   chr5_18541170     AAsi    C    T        0      0        2 
   5   chr5_18541170     AKia    C    T        0      0        2 
   5   chr5_18541170     AOna    C    T        0      0        2 
   5   chr5_18541170     ASom    C    T        0      0        2 
   5   chr5_18541170     HCab    C    T        1      2        2 
   5   chr5_18541170     HPrz    C    T        1      2        2 
   5   chr5_18541170     ZBoe    C    T        0      0        2 
   5   chr5_18541170     ZGre    C    T        0      0        2 
   5   chr5_18541170     ZHar    C    T        0      0        2 
   5   chr5_18541170   Sample    C    T        0      0        2 
   5   chr5_18549385     AAsi    A    T        0      0        2 
   5   chr5_18549385     AKia    A    T        0      0        2 
   5   chr5_18549385     AOna    A    T        0      0        2 
   5   chr5_18549385     ASom    A    T        0      0        2 
   5   chr5_18549385     HCab    A    T        0      0        2 
   5   chr5_18549385     HPrz    A    T        0      0        2 
   5   chr5_18549385     ZBoe    A    T      0.5      1        2 
   5   chr5_18549385     ZGre    A    T        0      0        2 
   5   chr5_18549385     ZHar    A    T        0      0        2 
   5   chr5_18549385   Sample    A    T        0      0        2 
   5   chr5_18558997     AAsi    C    T        0      0        2 
   5   chr5_18558997     AKia    C    T        0      0        2 
   5   chr5_18558997     AOna    C    T      0.5      1        2 
   5   chr5_18558997     ASom    C    T        0      0        2 
   5   chr5_18558997     HCab    C    T        0      0        2 
   5   chr5_18558997     HPrz    C    T        0      0        2 
   5   chr5_18558997     ZBoe    C    T        0      0        2 
   5   chr5_18558997     ZGre    C    T        0      0        2 
   5   chr5_18558997     ZHar    C    T        0      0        2 
   5   chr5_18558997   Sample    C    T        0      0        2 
   5   chr5_18560888     AAsi    G    A        0      0        2 
   5   chr5_18560888     AKia    G    A        0      0        2 
   5   chr5_18560888     AOna    G    A        0      0        2 
   5   chr5_18560888     ASom    G    A        0      0        2 
   5   chr5_18560888     HCab    G    A        1      2        2 
   5   chr5_18560888     HPrz    G    A        1      2        2 
   5   chr5_18560888     ZBoe    G    A        0      0        2 
   5   chr5_18560888     ZGre    G    A        0      0        2 
   5   chr5_18560888     ZHar    G    A        0      0        2 
   5   chr5_18560888   Sample    G    A        0      0        2 
   5   chr5_18570508     AAsi    G    A        0      0        2 
   5   chr5_18570508     AKia    G    A        0      0        2 
   5   chr5_18570508     AOna    G    A        0      0        2 
   5   chr5_18570508     ASom    G    A        0      0        2 
   5   chr5_18570508     HCab    G    A        0      0        2 
   5   chr5_18570508     HPrz    G    A      0.5      1        2 
   5   chr5_18570508     ZBoe    G    A        0      0        2 
   5   chr5_18570508     ZGre    G    A        0      0        2 
   5   chr5_18570508     ZHar    G    A        0      0        2 
   5   chr5_18570508   Sample    G    A        0      0        2 
   5   chr5_18574334     AAsi    T    C        0      0        2 
   5   chr5_18574334     AKia    T    C        0      0        2 
   5   chr5_18574334     AOna    T    C        0      0        2 
   5   chr5_18574334     ASom    T    C        0      0        2 
   5   chr5_18574334     HCab    T    C        0      0        2 
   5   chr5_18574334     HPrz    T    C        0      0        2 
   5   chr5_18574334     ZBoe    T    C        0      0        2 
   5   chr5_18574334     ZGre    T    C        1      2        2 
   5   chr5_18574334     ZHar    T    C        0      0        2 
   5   chr5_18574334   Sample    T    C        0      0        2 
   5   chr5_18580620     AAsi    G    A        0      0        2 
   5   chr5_18580620     AKia    G    A        0      0        2 
   5   chr5_18580620     AOna    G    A        0      0        2 
   5   chr5_18580620     ASom    G    A        0      0        2 
   5   chr5_18580620     HCab    G    A        1      2        2 
   5   chr5_18580620     HPrz    G    A        1      2        2 
   5   chr5_18580620     ZBoe    G    A        0      0        2 
   5   chr5_18580620     ZGre    G    A        0      0        2 
   5   chr5_18580620     ZHar    G    A        0      0        2 
   5   chr5_18580620   Sample    G    A        0      0        2 
   5   chr5_18581047     AAsi    T    C        0      0        2 
   5   chr5_18581047     AKia    T    C        0      0        2 
   5   chr5_18581047     AOna    T    C        0      0        2 
   5   chr5_18581047     ASom    T    C        0      0        2 
   5   chr5_18581047     HCab    T    C        0      0        2 
   5   chr5_18581047     HPrz    T    C        0      0        2 
   5   chr5_18581047     ZBoe    T    C        0      0        2 
   5   chr5_18581047     ZGre    T    C        1      2        2 
   5   chr5_18581047     ZHar    T    C        0      0        2 
   5   chr5_18581047   Sample    T    C        0      0        2 
   5   chr5_18589751     AAsi    G    C        0      0        2 
   5   chr5_18589751     AKia    G    C      0.5      1        2 
   5   chr5_18589751     AOna    G    C        0      0        2 
   5   chr5_18589751     ASom    G    C        0      0        2 
   5   chr5_18589751     HCab    G    C        0      0        2 
   5   chr5_18589751     HPrz    G    C        0      0        2 
   5   chr5_18589751     ZBoe    G    C        0      0        2 
   5   chr5_18589751     ZGre    G    C        0      0        2 
   5   chr5_18589751     ZHar    G    C        0      0        2 
   5   chr5_18589751   Sample    G    C        0      0        2 
   5   chr5_18589927     AAsi    A    G        1      2        2 
   5   chr5_18589927     AKia    A    G        1      2        2 
   5   chr5_18589927     AOna    A    G        1      2        2 
   5   chr5_18589927     ASom    A    G        1      2        2 
   5   chr5_18589927     HCab    A    G        0      0        2 
   5   chr5_18589927     HPrz    A    G        0      0        2 
   5   chr5_18589927     ZBoe    A    G        0      0        2 
   5   chr5_18589927     ZGre    A    G        0      0        2 
   5   chr5_18589927     ZHar    A    G        0      0        2 
   5   chr5_18589927   Sample    A    G        1      2        2 
   5   chr5_18590274     AAsi    A    G        0      0        2 
   5   chr5_18590274     AKia    A    G        0      0        2 
   5   chr5_18590274     AOna    A    G        0      0        2 
   5   chr5_18590274     ASom    A    G        0      0        2 
   5   chr5_18590274     HCab    A    G        1      2        2 
   5   chr5_18590274     HPrz    A    G        1      2        2 
   5   chr5_18590274     ZBoe    A    G        0      0        2 
   5   chr5_18590274     ZGre    A    G        0      0        2 
   5   chr5_18590274     ZHar    A    G        0      0        2 
   5   chr5_18590274   Sample    A    G        0      0        2 
   5   chr5_18599868     AAsi    T    C        0      0        2 
   5   chr5_18599868     AKia    T    C        1      2        2 
   5   chr5_18599868     AOna    T    C        0      0        2 
   5   chr5_18599868     ASom    T    C        0      0        2 
   5   chr5_18599868     HCab    T    C        0      0        2 
   5   chr5_18599868     HPrz    T    C        0      0        2 
   5   chr5_18599868     ZBoe    T    C        0      0        2 
   5   chr5_18599868     ZGre    T    C        0      0        2 
   5   chr5_18599868     ZHar    T    C        0      0        2 
   5   chr5_18599868   Sample    T    C        0      0        2 
   5   chr5_18601215     AAsi    G    A        0      0        2 
   5   chr5_18601215     AKia    G    A        0      0        2 
   5   chr5_18601215     AOna    G    A        0      0        2 
   5   chr5_18601215     ASom    G    A        0      0        2 
   5   chr5_18601215     HCab    G    A        0      0        2 
   5   chr5_18601215     HPrz    G    A        0      0        2 
   5   chr5_18601215     ZBoe    G    A      0.5      1        2 
   5   chr5_18601215     ZGre    G    A        0      0        2 
   5   chr5_18601215     ZHar    G    A        0      0        2 
   5   chr5_18601215   Sample    G    A        0      0        2 
   5   chr5_18607239     AAsi    T    C        0      0        2 
   5   chr5_18607239     AKia    T    C        0      0        2 
   5   chr5_18607239     AOna    T    C        0      0        2 
   5   chr5_18607239     ASom    T    C        0      0        2 
   5   chr5_18607239     HCab    T    C        0      0        2 
   5   chr5_18607239     HPrz    T    C        0      0        2 
   5   chr5_18607239     ZBoe    T    C      0.5      1        2 
   5   chr5_18607239     ZGre    T    C        0      0        2 
   5   chr5_18607239     ZHar    T    C        0      0        2 
   5   chr5_18607239   Sample    T    C        0      0        2 
   5   chr5_18609673     AAsi    T    C        1      2        2 
   5   chr5_18609673     AKia    T    C        0      0        2 
   5   chr5_18609673     AOna    T    C      0.5      1        2 
   5   chr5_18609673     ASom    T    C        1      2        2 
   5   chr5_18609673     HCab    T    C        0      0        2 
   5   chr5_18609673     HPrz    T    C        0      0        2 
   5   chr5_18609673     ZBoe    T    C        0      0        2 
   5   chr5_18609673     ZGre    T    C        0      0        2 
   5   chr5_18609673     ZHar    T    C        0      0        2 
   5   chr5_18609673   Sample    T    C        1      2        2 
   5   chr5_18612921     AAsi    A    G        0      0        2 
   5   chr5_18612921     AKia    A    G        0      0        2 
   5   chr5_18612921     AOna    A    G        0      0        2 
   5   chr5_18612921     ASom    A    G        0      0        2 
   5   chr5_18612921     HCab    A    G        1      2        2 
   5   chr5_18612921     HPrz    A    G        1      2        2 
   5   chr5_18612921     ZBoe    A    G        0      0        2 
   5   chr5_18612921     ZGre    A    G        0      0        2 
   5   chr5_18612921     ZHar    A    G        0      0        2 
   5   chr5_18612921   Sample    A    G        0      0        2 
   5   chr5_18614354     AAsi    T    C        0      0        2 
   5   chr5_18614354     AKia    T    C        0      0        2 
   5   chr5_18614354     AOna    T    C        0      0        2 
   5   chr5_18614354     ASom    T    C        0      0        2 
   5   chr5_18614354     HCab    T    C        1      2        2 
   5   chr5_18614354     HPrz    T    C        1      2        2 
   5   chr5_18614354     ZBoe    T    C        0      0        2 
   5   chr5_18614354     ZGre    T    C        0      0        2 
   5   chr5_18614354     ZHar    T    C        0      0        2 
   5   chr5_18614354   Sample    T    C        0      0        2 
   5   chr5_18616865     AAsi    A    G        0      0        2 
   5   chr5_18616865     AKia    A    G        0      0        2 
   5   chr5_18616865     AOna    A    G        0      0        2 
   5   chr5_18616865     ASom    A    G        0      0        2 
   5   chr5_18616865     HCab    A    G        0      0        2 
   5   chr5_18616865     HPrz    A    G      0.5      1        2 
   5   chr5_18616865     ZBoe    A    G        0      0        2 
   5   chr5_18616865     ZGre    A    G        0      0        2 
   5   chr5_18616865     ZHar    A    G        0      0        2 
   5   chr5_18616865   Sample    A    G        0      0        2 
   5   chr5_18617292     AAsi    T    C        0      0        2 
   5   chr5_18617292     AKia    T    C        0      0        2 
   5   chr5_18617292     AOna    T    C        0      0        2 
   5   chr5_18617292     ASom    T    C        0      0        2 
   5   chr5_18617292     HCab    T    C        0      0        2 
   5   chr5_18617292     HPrz    T    C      0.5      1        2 
   5   chr5_18617292     ZBoe    T    C        0      0        2 
   5   chr5_18617292     ZGre    T    C        0      0        2 
   5   chr5_18617292     ZHar    T    C      0.5      1        2 
   5   chr5_18617292   Sample    T    C        0      0        2 
   5   chr5_18629305     AAsi    T    C        0      0        2 
   5   chr5_18629305     AKia    T    C        0      0        2 
   5   chr5_18629305     AOna    T    C        0      0        2 
   5   chr5_18629305     ASom    T    C        0      0        2 
   5   chr5_18629305     HCab    T    C        0      0        2 
   5   chr5_18629305     HPrz    T    C        0      0        2 
   5   chr5_18629305     ZBoe    T    C      0.5      1        2 
   5   chr5_18629305     ZGre    T    C        0      0        2 
   5   chr5_18629305     ZHar    T    C        0      0        2 
   5   chr5_18629305   Sample    T    C        0      0        2 
   5   chr5_18629927     AAsi    A    G        0      0        2 
   5   chr5_18629927     AKia    A    G        0      0        2 
   5   chr5_18629927     AOna    A    G        0      0        2 
   5   chr5_18629927     ASom    A    G        0      0        2 
   5   chr5_18629927     HCab    A    G        0      0        2 
   5   chr5_18629927     HPrz    A    G        0      0        2 
   5   chr5_18629927     ZBoe    A    G        0      0        2 
   5   chr5_18629927     ZGre    A    G        0      0        2 
   5   chr5_18629927     ZHar    A    G        1      2        2 
   5   chr5_18629927   Sample    A    G        0      0        2 
   5   chr5_18632134     AAsi    A    C        0      0        2 
   5   chr5_18632134     AKia    A    C        0      0        2 
   5   chr5_18632134     AOna    A    C      0.5      1        2 
   5   chr5_18632134     ASom    A    C        0      0        2 
   5   chr5_18632134     HCab    A    C        0      0        2 
   5   chr5_18632134     HPrz    A    C        0      0        2 
   5   chr5_18632134     ZBoe    A    C        0      0        2 
   5   chr5_18632134     ZGre    A    C        0      0        2 
   5   chr5_18632134     ZHar    A    C        0      0        2 
   5   chr5_18632134   Sample    A    C        0      0        2 
   5   chr5_18638338     AAsi    G    C        0      0        2 
   5   chr5_18638338     AKia    G    C        0      0        2 
   5   chr5_18638338     AOna    G    C        0      0        2 
   5   chr5_18638338     ASom    G    C        0      0        2 
   5   chr5_18638338     HCab    G    C        1      2        2 
   5   chr5_18638338     HPrz    G    C        1      2        2 
   5   chr5_18638338     ZBoe    G    C        0      0        2 
   5   chr5_18638338     ZGre    G    C        0      0        2 
   5   chr5_18638338     ZHar    G    C        0      0        2 
   5   chr5_18638338   Sample    G    C        0      0        2 
   5   chr5_18639758     AAsi    T    C        0      0        2 
   5   chr5_18639758     AKia    T    C        0      0        2 
   5   chr5_18639758     AOna    T    C        0      0        2 
   5   chr5_18639758     ASom    T    C        0      0        2 
   5   chr5_18639758     HCab    T    C        1      2        2 
   5   chr5_18639758     HPrz    T    C        1      2        2 
   5   chr5_18639758     ZBoe    T    C        0      0        2 
   5   chr5_18639758     ZGre    T    C        0      0        2 
   5   chr5_18639758     ZHar    T    C        0      0        2 
   5   chr5_18639758   Sample    T    C        0      0        2 
   5   chr5_18640137     AAsi    A    G        0      0        2 
   5   chr5_18640137     AKia    A    G        0      0        2 
   5   chr5_18640137     AOna    A    G        0      0        2 
   5   chr5_18640137     ASom    A    G        0      0        2 
   5   chr5_18640137     HCab    A    G        0      0        2 
   5   chr5_18640137     HPrz    A    G        0      0        2 
   5   chr5_18640137     ZBoe    A    G        0      0        2 
   5   chr5_18640137     ZGre    A    G      0.5      1        2 
   5   chr5_18640137     ZHar    A    G        0      0        2 
   5   chr5_18640137   Sample    A    G        0      0        2 
   5   chr5_18640640     AAsi    G    A        0      0        2 
   5   chr5_18640640     AKia    G    A        0      0        2 
   5   chr5_18640640     AOna    G    A        0      0        2 
   5   chr5_18640640     ASom    G    A        0      0        2 
   5   chr5_18640640     HCab    G    A        0      0        2 
   5   chr5_18640640     HPrz    G    A        0      0        2 
   5   chr5_18640640     ZBoe    G    A        0      0        2 
   5   chr5_18640640     ZGre    G    A        0      0        2 
   5   chr5_18640640     ZHar    G    A        1      2        2 
   5   chr5_18640640   Sample    G    A        0      0        2 
   5   chr5_18641237     AAsi    G    T        0      0        2 
   5   chr5_18641237     AKia    G    T        0      0        2 
   5   chr5_18641237     AOna    G    T        0      0        2 
   5   chr5_18641237     ASom    G    T        0      0        2 
   5   chr5_18641237     HCab    G    T        0      0        2 
   5   chr5_18641237     HPrz    G    T        0      0        2 
   5   chr5_18641237     ZBoe    G    T      0.5      1        2 
   5   chr5_18641237     ZGre    G    T        0      0        2 
   5   chr5_18641237     ZHar    G    T        0      0        2 
   5   chr5_18641237   Sample    G    T        0      0        2 
   5   chr5_18642966     AAsi    T    C        0      0        2 
   5   chr5_18642966     AKia    T    C        0      0        2 
   5   chr5_18642966     AOna    T    C        0      0        2 
   5   chr5_18642966     ASom    T    C        0      0        2 
   5   chr5_18642966     HCab    T    C        1      2        2 
   5   chr5_18642966     HPrz    T    C        1      2        2 
   5   chr5_18642966     ZBoe    T    C        0      0        2 
   5   chr5_18642966     ZGre    T    C        0      0        2 
   5   chr5_18642966     ZHar    T    C        0      0        2 
   5   chr5_18642966   Sample    T    C        0      0        2 
   5   chr5_18648006     AAsi    A    C        0      0        2 
   5   chr5_18648006     AKia    A    C        0      0        2 
   5   chr5_18648006     AOna    A    C        0      0        2 
   5   chr5_18648006     ASom    A    C        0      0        2 
   5   chr5_18648006     HCab    A    C        0      0        2 
   5   chr5_18648006     HPrz    A    C        0      0        2 
   5   chr5_18648006     ZBoe    A    C        0      0        2 
   5   chr5_18648006     ZGre    A    C      0.5      1        2 
   5   chr5_18648006     ZHar    A    C        0      0        2 
   5   chr5_18648006   Sample    A    C        0      0        2 
   5   chr5_18649139     AAsi    G    A        0      0        2 
   5   chr5_18649139     AKia    G    A        1      2        2 
   5   chr5_18649139     AOna    G    A        0      0        2 
   5   chr5_18649139     ASom    G    A        0      0        2 
   5   chr5_18649139     HCab    G    A        0      0        2 
   5   chr5_18649139     HPrz    G    A        0      0        2 
   5   chr5_18649139     ZBoe    G    A        0      0        2 
   5   chr5_18649139     ZGre    G    A        0      0        2 
   5   chr5_18649139     ZHar    G    A        0      0        2 
   5   chr5_18649139   Sample    G    A        0      0        2 
   5   chr5_18651848     AAsi    G    A        0      0        2 
   5   chr5_18651848     AKia    G    A        0      0        2 
   5   chr5_18651848     AOna    G    A        0      0        2 
   5   chr5_18651848     ASom    G    A        0      0        2 
   5   chr5_18651848     HCab    G    A      0.5      1        2 
   5   chr5_18651848     HPrz    G    A        0      0        2 
   5   chr5_18651848     ZBoe    G    A        0      0        2 
   5   chr5_18651848     ZGre    G    A        0      0        2 
   5   chr5_18651848     ZHar    G    A        0      0        2 
   5   chr5_18651848   Sample    G    A        0      0        2 
   5   chr5_18655080     AAsi    G    A        0      0        2 
   5   chr5_18655080     AKia    G    A        0      0        2 
   5   chr5_18655080     AOna    G    A      0.5      1        2 
   5   chr5_18655080     ASom    G    A        0      0        2 
   5   chr5_18655080     HCab    G    A        0      0        2 
   5   chr5_18655080     HPrz    G    A        0      0        2 
   5   chr5_18655080     ZBoe    G    A        0      0        2 
   5   chr5_18655080     ZGre    G    A        0      0        2 
   5   chr5_18655080     ZHar    G    A        0      0        2 
   5   chr5_18655080   Sample    G    A        0      0        2 
   5   chr5_18657374     AAsi    G    A        0      0        2 
   5   chr5_18657374     AKia    G    A        0      0        2 
   5   chr5_18657374     AOna    G    A        0      0        2 
   5   chr5_18657374     ASom    G    A        0      0        2 
   5   chr5_18657374     HCab    G    A        0      0        2 
   5   chr5_18657374     HPrz    G    A        0      0        2 
   5   chr5_18657374     ZBoe    G    A        1      2        2 
   5   chr5_18657374     ZGre    G    A        0      0        2 
   5   chr5_18657374     ZHar    G    A        0      0        2 
   5   chr5_18657374   Sample    G    A        0      0        2 
   5   chr5_18658533     AAsi    T    C        0      0        2 
   5   chr5_18658533     AKia    T    C        0      0        2 
   5   chr5_18658533     AOna    T    C        0      0        2 
   5   chr5_18658533     ASom    T    C        0      0        2 
   5   chr5_18658533     HCab    T    C        0      0        2 
   5   chr5_18658533     HPrz    T    C      0.5      1        2 
   5   chr5_18658533     ZBoe    T    C        0      0        2 
   5   chr5_18658533     ZGre    T    C        0      0        2 
   5   chr5_18658533     ZHar    T    C        0      0        2 
   5   chr5_18658533   Sample    T    C        0      0        2 
   5   chr5_18658697     AAsi    A    G        0      0        2 
   5   chr5_18658697     AKia    A    G        0      0        2 
   5   chr5_18658697     AOna    A    G        0      0        2 
   5   chr5_18658697     ASom    A    G        0      0        2 
   5   chr5_18658697     HCab    A    G        1      2        2 
   5   chr5_18658697     HPrz    A    G        1      2        2 
   5   chr5_18658697     ZBoe    A    G        0      0        2 
   5   chr5_18658697     ZGre    A    G        0      0        2 
   5   chr5_18658697     ZHar    A    G        0      0        2 
   5   chr5_18658697   Sample    A    G        0      0        2 
   5   chr5_18686679     AAsi    G    A        0      0        2 
   5   chr5_18686679     AKia    G    A        0      0        2 
   5   chr5_18686679     AOna    G    A        0      0        2 
   5   chr5_18686679     ASom    G    A        0      0        2 
   5   chr5_18686679     HCab    G    A        1      2        2 
   5   chr5_18686679     HPrz    G    A        1      2        2 
   5   chr5_18686679     ZBoe    G    A        0      0        2 
   5   chr5_18686679     ZGre    G    A        0      0        2 
   5   chr5_18686679     ZHar    G    A        0      0        2 
   5   chr5_18686679   Sample    G    A        0      0        2 
   5   chr5_18694491     AAsi    G    A        0      0        2 
   5   chr5_18694491     AKia    G    A        0      0        2 
   5   chr5_18694491     AOna    G    A        0      0        2 
   5   chr5_18694491     ASom    G    A        0      0        2 
   5   chr5_18694491     HCab    G    A        1      2        2 
   5   chr5_18694491     HPrz    G    A        1      2        2 
   5   chr5_18694491     ZBoe    G    A        0      0        2 
   5   chr5_18694491     ZGre    G    A        0      0        2 
   5   chr5_18694491     ZHar    G    A        0      0        2 
   5   chr5_18694491   Sample    G    A        0      0        2 
   5   chr5_18697916     AAsi    T    A        0      0        2 
   5   chr5_18697916     AKia    T    A        0      0        2 
   5   chr5_18697916     AOna    T    A        0      0        2 
   5   chr5_18697916     ASom    T    A        0      0        2 
   5   chr5_18697916     HCab    T    A        0      0        2 
   5   chr5_18697916     HPrz    T    A        0      0        2 
   5   chr5_18697916     ZBoe    T    A        0      0        2 
   5   chr5_18697916     ZGre    T    A        0      0        2 
   5   chr5_18697916     ZHar    T    A        1      2        2 
   5   chr5_18697916   Sample    T    A        0      0        2 
   5   chr5_18701650     AAsi    G    T        0      0        2 
   5   chr5_18701650     AKia    G    T        0      0        2 
   5   chr5_18701650     AOna    G    T        0      0        2 
   5   chr5_18701650     ASom    G    T        0      0        2 
   5   chr5_18701650     HCab    G    T        0      0        2 
   5   chr5_18701650     HPrz    G    T        0      0        2 
   5   chr5_18701650     ZBoe    G    T        0      0        2 
   5   chr5_18701650     ZGre    G    T      0.5      1        2 
   5   chr5_18701650     ZHar    G    T        0      0        2 
   5   chr5_18701650   Sample    G    T        0      0        2 
   5   chr5_18702829     AAsi    T    G        0      0        2 
   5   chr5_18702829     AKia    T    G        0      0        2 
   5   chr5_18702829     AOna    T    G        0      0        2 
   5   chr5_18702829     ASom    T    G        0      0        2 
   5   chr5_18702829     HCab    T    G        1      2        2 
   5   chr5_18702829     HPrz    T    G        1      2        2 
   5   chr5_18702829     ZBoe    T    G        0      0        2 
   5   chr5_18702829     ZGre    T    G        0      0        2 
   5   chr5_18702829     ZHar    T    G        0      0        2 
   5   chr5_18702829   Sample    T    G        0      0        2 
   5   chr5_18707110     AAsi    C    T        1      2        2 
   5   chr5_18707110     AKia    C    T        0      0        2 
   5   chr5_18707110     AOna    C    T        0      0        2 
   5   chr5_18707110     ASom    C    T        1      2        2 
   5   chr5_18707110     HCab    C    T        0      0        2 
   5   chr5_18707110     HPrz    C    T        0      0        2 
   5   chr5_18707110     ZBoe    C    T        0      0        2 
   5   chr5_18707110     ZGre    C    T        0      0        2 
   5   chr5_18707110     ZHar    C    T        0      0        2 
   5   chr5_18707110   Sample    C    T        1      2        2 
   5   chr5_18711066     AAsi    G    A        0      0        2 
   5   chr5_18711066     AKia    G    A        0      0        2 
   5   chr5_18711066     AOna    G    A        0      0        2 
   5   chr5_18711066     ASom    G    A        0      0        2 
   5   chr5_18711066     HCab    G    A        0      0        2 
   5   chr5_18711066     HPrz    G    A        0      0        2 
   5   chr5_18711066     ZBoe    G    A        0      0        2 
   5   chr5_18711066     ZGre    G    A        0      0        2 
   5   chr5_18711066     ZHar    G    A        1      2        2 
   5   chr5_18711066   Sample    G    A        0      0        2 
   5   chr5_18727994     AAsi    T    C        0      0        2 
   5   chr5_18727994     AKia    T    C        0      0        2 
   5   chr5_18727994     AOna    T    C        1      2        2 
   5   chr5_18727994     ASom    T    C        0      0        2 
   5   chr5_18727994     HCab    T    C        0      0        2 
   5   chr5_18727994     HPrz    T    C        0      0        2 
   5   chr5_18727994     ZBoe    T    C        0      0        2 
   5   chr5_18727994     ZGre    T    C        0      0        2 
   5   chr5_18727994     ZHar    T    C        0      0        2 
   5   chr5_18727994   Sample    T    C        0      0        2 
   5   chr5_18729403     AAsi    G    T        0      0        2 
   5   chr5_18729403     AKia    G    T        0      0        2 
   5   chr5_18729403     AOna    G    T        0      0        2 
   5   chr5_18729403     ASom    G    T        0      0        2 
   5   chr5_18729403     HCab    G    T        0      0        2 
   5   chr5_18729403     HPrz    G    T        0      0        2 
   5   chr5_18729403     ZBoe    G    T        0      0        2 
   5   chr5_18729403     ZGre    G    T        0      0        2 
   5   chr5_18729403     ZHar    G    T      0.5      1        2 
   5   chr5_18729403   Sample    G    T        0      0        2 
   5   chr5_18730091     AAsi    G    A        0      0        2 
   5   chr5_18730091     AKia    G    A        1      2        2 
   5   chr5_18730091     AOna    G    A        0      0        2 
   5   chr5_18730091     ASom    G    A        0      0        2 
   5   chr5_18730091     HCab    G    A        0      0        2 
   5   chr5_18730091     HPrz    G    A        0      0        2 
   5   chr5_18730091     ZBoe    G    A        0      0        2 
   5   chr5_18730091     ZGre    G    A        0      0        2 
   5   chr5_18730091     ZHar    G    A        0      0        2 
   5   chr5_18730091   Sample    G    A        0      0        2 
   5   chr5_18730861     AAsi    T    G        0      0        2 
   5   chr5_18730861     AKia    T    G        0      0        2 
   5   chr5_18730861     AOna    T    G        0      0        2 
   5   chr5_18730861     ASom    T    G        0      0        2 
   5   chr5_18730861     HCab    T    G        1      2        2 
   5   chr5_18730861     HPrz    T    G        1      2        2 
   5   chr5_18730861     ZBoe    T    G        0      0        2 
   5   chr5_18730861     ZGre    T    G        0      0        2 
   5   chr5_18730861     ZHar    T    G        0      0        2 
   5   chr5_18730861   Sample    T    G        0      0        2 
   5   chr5_18733820     AAsi    C    G        0      0        2 
   5   chr5_18733820     AKia    C    G        0      0        2 
   5   chr5_18733820     AOna    C    G      0.5      1        2 
   5   chr5_18733820     ASom    C    G        0      0        2 
   5   chr5_18733820     HCab    C    G        0      0        2 
   5   chr5_18733820     HPrz    C    G        0      0        2 
   5   chr5_18733820     ZBoe    C    G        0      0        2 
   5   chr5_18733820     ZGre    C    G        0      0        2 
   5   chr5_18733820     ZHar    C    G        0      0        2 
   5   chr5_18733820   Sample    C    G        0      0        2 
   5   chr5_18735108     AAsi    A    G        0      0        2 
   5   chr5_18735108     AKia    A    G        1      2        2 
   5   chr5_18735108     AOna    A    G        0      0        2 
   5   chr5_18735108     ASom    A    G        0      0        2 
   5   chr5_18735108     HCab    A    G        0      0        2 
   5   chr5_18735108     HPrz    A    G        0      0        2 
   5   chr5_18735108     ZBoe    A    G        0      0        2 
   5   chr5_18735108     ZGre    A    G        0      0        2 
   5   chr5_18735108     ZHar    A    G        0      0        2 
   5   chr5_18735108   Sample    A    G        0      0        2 
   5   chr5_18735907     AAsi    T    C        0      0        2 
   5   chr5_18735907     AKia    T    C        0      0        2 
   5   chr5_18735907     AOna    T    C        0      0        2 
   5   chr5_18735907     ASom    T    C        0      0        2 
   5   chr5_18735907     HCab    T    C        0      0        2 
   5   chr5_18735907     HPrz    T    C      0.5      1        2 
   5   chr5_18735907     ZBoe    T    C        0      0        2 
   5   chr5_18735907     ZGre    T    C        0      0        2 
   5   chr5_18735907     ZHar    T    C        0      0        2 
   5   chr5_18735907   Sample    T    C        0      0        2 
   5   chr5_18741619     AAsi    G    C        0      0        2 
   5   chr5_18741619     AKia    G    C        0      0        2 
   5   chr5_18741619     AOna    G    C        0      0        2 
   5   chr5_18741619     ASom    G    C        0      0        2 
   5   chr5_18741619     HCab    G    C        1      2        2 
   5   chr5_18741619     HPrz    G    C        1      2        2 
   5   chr5_18741619     ZBoe    G    C        0      0        2 
   5   chr5_18741619     ZGre    G    C        0      0        2 
   5   chr5_18741619     ZHar    G    C        0      0        2 
   5   chr5_18741619   Sample    G    C        0      0        2 
   5   chr5_18743041     AAsi    A    G        0      0        2 
   5   chr5_18743041     AKia    A    G        0      0        2 
   5   chr5_18743041     AOna    A    G      0.5      1        2 
   5   chr5_18743041     ASom    A    G        0      0        2 
   5   chr5_18743041     HCab    A    G        0      0        2 
   5   chr5_18743041     HPrz    A    G        0      0        2 
   5   chr5_18743041     ZBoe    A    G        0      0        2 
   5   chr5_18743041     ZGre    A    G        0      0        2 
   5   chr5_18743041     ZHar    A    G        0      0        2 
   5   chr5_18743041   Sample    A    G        0      0        2 
   5   chr5_18744883     AAsi    T    C        0      0        2 
   5   chr5_18744883     AKia    T    C        0      0        2 
   5   chr5_18744883     AOna    T    C        0      0        2 
   5   chr5_18744883     ASom    T    C        0      0        2 
   5   chr5_18744883     HCab    T    C        0      0        2 
   5   chr5_18744883     HPrz    T    C        0      0        2 
   5   chr5_18744883     ZBoe    T    C        0      0        2 
   5   chr5_18744883     ZGre    T    C      0.5      1        2 
   5   chr5_18744883     ZHar    T    C        0      0        2 
   5   chr5_18744883   Sample    T    C        0      0        2 
   5   chr5_18746113     AAsi    G    A        0      0        2 
   5   chr5_18746113     AKia    G    A        0      0        2 
   5   chr5_18746113     AOna    G    A        0      0        2 
   5   chr5_18746113     ASom    G    A        0      0        2 
   5   chr5_18746113     HCab    G    A        1      2        2 
   5   chr5_18746113     HPrz    G    A        1      2        2 
   5   chr5_18746113     ZBoe    G    A        0      0        2 
   5   chr5_18746113     ZGre    G    A        0      0        2 
   5   chr5_18746113     ZHar    G    A        0      0        2 
   5   chr5_18746113   Sample    G    A        0      0        2 
   5   chr5_18746951     AAsi    C    T        0      0        2 
   5   chr5_18746951     AKia    C    T        0      0        2 
   5   chr5_18746951     AOna    C    T        0      0        2 
   5   chr5_18746951     ASom    C    T        0      0        2 
   5   chr5_18746951     HCab    C    T        1      2        2 
   5   chr5_18746951     HPrz    C    T        1      2        2 
   5   chr5_18746951     ZBoe    C    T        1      2        2 
   5   chr5_18746951     ZGre    C    T        0      0        2 
   5   chr5_18746951     ZHar    C    T        1      2        2 
   5   chr5_18746951   Sample    C    T        0      0        2 
   5   chr5_18748875     AAsi    T    C        0      0        2 
   5   chr5_18748875     AKia    T    C        0      0        2 
   5   chr5_18748875     AOna    T    C        0      0        2 
   5   chr5_18748875     ASom    T    C        0      0        2 
   5   chr5_18748875     HCab    T    C      0.5      1        2 
   5   chr5_18748875     HPrz    T    C        0      0        2 
   5   chr5_18748875     ZBoe    T    C        0      0        2 
   5   chr5_18748875     ZGre    T    C        0      0        2 
   5   chr5_18748875     ZHar    T    C        0      0        2 
   5   chr5_18748875   Sample    T    C        0      0        2 
   5   chr5_18752229     AAsi    A    G        0      0        2 
   5   chr5_18752229     AKia    A    G        0      0        2 
   5   chr5_18752229     AOna    A    G        0      0        2 
   5   chr5_18752229     ASom    A    G        0      0        2 
   5   chr5_18752229     HCab    A    G        0      0        2 
   5   chr5_18752229     HPrz    A    G        0      0        2 
   5   chr5_18752229     ZBoe    A    G        0      0        2 
   5   chr5_18752229     ZGre    A    G        0      0        2 
   5   chr5_18752229     ZHar    A    G        1      2        2 
   5   chr5_18752229   Sample    A    G        1      2        2 
   5   chr5_18764433     AAsi    A    C        0      0        2 
   5   chr5_18764433     AKia    A    C        0      0        2 
   5   chr5_18764433     AOna    A    C        0      0        2 
   5   chr5_18764433     ASom    A    C        1      2        2 
   5   chr5_18764433     HCab    A    C        0      0        2 
   5   chr5_18764433     HPrz    A    C        0      0        2 
   5   chr5_18764433     ZBoe    A    C        0      0        2 
   5   chr5_18764433     ZGre    A    C        0      0        2 
   5   chr5_18764433     ZHar    A    C        0      0        2 
   5   chr5_18764433   Sample    A    C        0      0        2 
   5   chr5_18771039     AAsi    A    G        0      0        2 
   5   chr5_18771039     AKia    A    G        0      0        2 
   5   chr5_18771039     AOna    A    G        0      0        2 
   5   chr5_18771039     ASom    A    G        0      0        2 
   5   chr5_18771039     HCab    A    G        1      2        2 
   5   chr5_18771039     HPrz    A    G        1      2        2 
   5   chr5_18771039     ZBoe    A    G        0      0        2 
   5   chr5_18771039     ZGre    A    G        0      0        2 
   5   chr5_18771039     ZHar    A    G        0      0        2 
   5   chr5_18771039   Sample    A    G        0      0        2 
   5   chr5_18771730     AAsi    T    C        0      0        2 
   5   chr5_18771730     AKia    T    C        0      0        2 
   5   chr5_18771730     AOna    T    C        0      0        2 
   5   chr5_18771730     ASom    T    C        1      2        2 
   5   chr5_18771730     HCab    T    C        0      0        2 
   5   chr5_18771730     HPrz    T    C        0      0        2 
   5   chr5_18771730     ZBoe    T    C        0      0        2 
   5   chr5_18771730     ZGre    T    C        0      0        2 
   5   chr5_18771730     ZHar    T    C        0      0        2 
   5   chr5_18771730   Sample    T    C        0      0        2 
   5   chr5_18779437     AAsi    C    G        0      0        2 
   5   chr5_18779437     AKia    C    G        0      0        2 
   5   chr5_18779437     AOna    C    G        0      0        2 
   5   chr5_18779437     ASom    C    G        0      0        2 
   5   chr5_18779437     HCab    C    G        1      2        2 
   5   chr5_18779437     HPrz    C    G        1      2        2 
   5   chr5_18779437     ZBoe    C    G        0      0        2 
   5   chr5_18779437     ZGre    C    G        0      0        2 
   5   chr5_18779437     ZHar    C    G        0      0        2 
   5   chr5_18779437   Sample    C    G        0      0        2 
   5   chr5_18783938     AAsi    A    C        0      0        2 
   5   chr5_18783938     AKia    A    C        0      0        2 
   5   chr5_18783938     AOna    A    C        0      0        2 
   5   chr5_18783938     ASom    A    C        0      0        2 
   5   chr5_18783938     HCab    A    C        0      0        2 
   5   chr5_18783938     HPrz    A    C        0      0        2 
   5   chr5_18783938     ZBoe    A    C        0      0        2 
   5   chr5_18783938     ZGre    A    C        0      0        2 
   5   chr5_18783938     ZHar    A    C      0.5      1        2 
   5   chr5_18783938   Sample    A    C        0      0        2 
   5   chr5_18785772     AAsi    T    G        0      0        2 
   5   chr5_18785772     AKia    T    G        0      0        2 
   5   chr5_18785772     AOna    T    G      0.5      1        2 
   5   chr5_18785772     ASom    T    G        0      0        2 
   5   chr5_18785772     HCab    T    G        0      0        2 
   5   chr5_18785772     HPrz    T    G        0      0        2 
   5   chr5_18785772     ZBoe    T    G        0      0        2 
   5   chr5_18785772     ZGre    T    G        0      0        2 
   5   chr5_18785772     ZHar    T    G        0      0        2 
   5   chr5_18785772   Sample    T    G        0      0        2 
   5   chr5_18787508     AAsi    G    C        0      0        2 
   5   chr5_18787508     AKia    G    C        0      0        2 
   5   chr5_18787508     AOna    G    C        0      0        2 
   5   chr5_18787508     ASom    G    C        0      0        2 
   5   chr5_18787508     HCab    G    C        0      0        2 
   5   chr5_18787508     HPrz    G    C        0      0        2 
   5   chr5_18787508     ZBoe    G    C      0.5      1        2 
   5   chr5_18787508     ZGre    G    C        0      0        2 
   5   chr5_18787508     ZHar    G    C        0      0        2 
   5   chr5_18787508   Sample    G    C        0      0        2 
   5   chr5_18789500     AAsi    T    C        0      0        2 
   5   chr5_18789500     AKia    T    C        0      0        2 
   5   chr5_18789500     AOna    T    C        0      0        2 
   5   chr5_18789500     ASom    T    C        0      0        2 
   5   chr5_18789500     HCab    T    C        0      0        2 
   5   chr5_18789500     HPrz    T    C        0      0        2 
   5   chr5_18789500     ZBoe    T    C        0      0        2 
   5   chr5_18789500     ZGre    T    C        1      2        2 
   5   chr5_18789500     ZHar    T    C        0      0        2 
   5   chr5_18789500   Sample    T    C        0      0        2 
   5   chr5_18790363     AAsi    C    T        1      2        2 
   5   chr5_18790363     AKia    C    T        0      0        2 
   5   chr5_18790363     AOna    C    T        0      0        2 
   5   chr5_18790363     ASom    C    T        1      2        2 
   5   chr5_18790363     HCab    C    T        1      2        2 
   5   chr5_18790363     HPrz    C    T        1      2        2 
   5   chr5_18790363     ZBoe    C    T        0      0        2 
   5   chr5_18790363     ZGre    C    T        0      0        2 
   5   chr5_18790363     ZHar    C    T        0      0        2 
   5   chr5_18790363   Sample    C    T        1      2        2 
   5   chr5_18794044     AAsi    G    A        1      2        2 
   5   chr5_18794044     AKia    G    A        0      0        2 
   5   chr5_18794044     AOna    G    A        0      0        2 
   5   chr5_18794044     ASom    G    A        1      2        2 
   5   chr5_18794044     HCab    G    A        0      0        2 
   5   chr5_18794044     HPrz    G    A        0      0        2 
   5   chr5_18794044     ZBoe    G    A        0      0        2 
   5   chr5_18794044     ZGre    G    A        0      0        2 
   5   chr5_18794044     ZHar    G    A        0      0        2 
   5   chr5_18794044   Sample    G    A        1      2        2 
   5   chr5_18798780     AAsi    A    G        0      0        2 
   5   chr5_18798780     AKia    A    G        0      0        2 
   5   chr5_18798780     AOna    A    G        0      0        2 
   5   chr5_18798780     ASom    A    G        0      0        2 
   5   chr5_18798780     HCab    A    G        1      2        2 
   5   chr5_18798780     HPrz    A    G        1      2        2 
   5   chr5_18798780     ZBoe    A    G        0      0        2 
   5   chr5_18798780     ZGre    A    G        0      0        2 
   5   chr5_18798780     ZHar    A    G        0      0        2 
   5   chr5_18798780   Sample    A    G        0      0        2 
   5   chr5_18805504     AAsi    T    C        0      0        2 
   5   chr5_18805504     AKia    T    C        0      0        2 
   5   chr5_18805504     AOna    T    C        0      0        2 
   5   chr5_18805504     ASom    T    C        0      0        2 
   5   chr5_18805504     HCab    T    C        1      2        2 
   5   chr5_18805504     HPrz    T    C        1      2        2 
   5   chr5_18805504     ZBoe    T    C        0      0        2 
   5   chr5_18805504     ZGre    T    C        0      0        2 
   5   chr5_18805504     ZHar    T    C        0      0        2 
   5   chr5_18805504   Sample    T    C        0      0        2 
   5   chr5_18805748     AAsi    G    T        0      0        2 
   5   chr5_18805748     AKia    G    T        0      0        2 
   5   chr5_18805748     AOna    G    T        0      0        2 
   5   chr5_18805748     ASom    G    T        0      0        2 
   5   chr5_18805748     HCab    G    T        0      0        2 
   5   chr5_18805748     HPrz    G    T        0      0        2 
   5   chr5_18805748     ZBoe    G    T      0.5      1        2 
   5   chr5_18805748     ZGre    G    T        0      0        2 
   5   chr5_18805748     ZHar    G    T        0      0        2 
   5   chr5_18805748   Sample    G    T        0      0        2 
   5   chr5_18810402     AAsi    T    C        0      0        2 
   5   chr5_18810402     AKia    T    C        0      0        2 
   5   chr5_18810402     AOna    T    C      0.5      1        2 
   5   chr5_18810402     ASom    T    C        0      0        2 
   5   chr5_18810402     HCab    T    C        0      0        2 
   5   chr5_18810402     HPrz    T    C        0      0        2 
   5   chr5_18810402     ZBoe    T    C        0      0        2 
   5   chr5_18810402     ZGre    T    C        0      0        2 
   5   chr5_18810402     ZHar    T    C        1      2        2 
   5   chr5_18810402   Sample    T    C        0      0        2 
   5   chr5_18813007     AAsi    A    G        0      0        2 
   5   chr5_18813007     AKia    A    G        0      0        2 
   5   chr5_18813007     AOna    A    G        0      0        2 
   5   chr5_18813007     ASom    A    G        0      0        2 
   5   chr5_18813007     HCab    A    G        0      0        2 
   5   chr5_18813007     HPrz    A    G        0      0        2 
   5   chr5_18813007     ZBoe    A    G      0.5      1        2 
   5   chr5_18813007     ZGre    A    G        0      0        2 
   5   chr5_18813007     ZHar    A    G        0      0        2 
   5   chr5_18813007   Sample    A    G        0      0        2 
   5   chr5_18813037     AAsi    G    C        0      0        2 
   5   chr5_18813037     AKia    G    C        0      0        2 
   5   chr5_18813037     AOna    G    C        0      0        2 
   5   chr5_18813037     ASom    G    C        0      0        2 
   5   chr5_18813037     HCab    G    C        0      0        2 
   5   chr5_18813037     HPrz    G    C        0      0        2 
   5   chr5_18813037     ZBoe    G    C        0      0        2 
   5   chr5_18813037     ZGre    G    C        0      0        2 
   5   chr5_18813037     ZHar    G    C        1      2        2 
   5   chr5_18813037   Sample    G    C        0      0        2 
   5   chr5_18817855     AAsi    C    T        0      0        2 
   5   chr5_18817855     AKia    C    T        0      0        2 
   5   chr5_18817855     AOna    C    T        0      0        2 
   5   chr5_18817855     ASom    C    T        0      0        2 
   5   chr5_18817855     HCab    C    T        1      2        2 
   5   chr5_18817855     HPrz    C    T        1      2        2 
   5   chr5_18817855     ZBoe    C    T        0      0        2 
   5   chr5_18817855     ZGre    C    T        0      0        2 
   5   chr5_18817855     ZHar    C    T        0      0        2 
   5   chr5_18817855   Sample    C    T        0      0        2 
   5   chr5_18818612     AAsi    C    T        0      0        2 
   5   chr5_18818612     AKia    C    T        0      0        2 
   5   chr5_18818612     AOna    C    T        0      0        2 
   5   chr5_18818612     ASom    C    T        0      0        2 
   5   chr5_18818612     HCab    C    T        0      0        2 
   5   chr5_18818612     HPrz    C    T      0.5      1        2 
   5   chr5_18818612     ZBoe    C    T        0      0        2 
   5   chr5_18818612     ZGre    C    T        0      0        2 
   5   chr5_18818612     ZHar    C    T        0      0        2 
   5   chr5_18818612   Sample    C    T        0      0        2 
   5   chr5_18821027     AAsi    A    G        0      0        2 
   5   chr5_18821027     AKia    A    G        0      0        2 
   5   chr5_18821027     AOna    A    G        0      0        2 
   5   chr5_18821027     ASom    A    G        0      0        2 
   5   chr5_18821027     HCab    A    G        0      0        2 
   5   chr5_18821027     HPrz    A    G      0.5      1        2 
   5   chr5_18821027     ZBoe    A    G        0      0        2 
   5   chr5_18821027     ZGre    A    G        0      0        2 
   5   chr5_18821027     ZHar    A    G        0      0        2 
   5   chr5_18821027   Sample    A    G        0      0        2 
   5   chr5_18821894     AAsi    A    G        0      0        2 
   5   chr5_18821894     AKia    A    G        0      0        2 
   5   chr5_18821894     AOna    A    G        0      0        2 
   5   chr5_18821894     ASom    A    G        0      0        2 
   5   chr5_18821894     HCab    A    G        0      0        2 
   5   chr5_18821894     HPrz    A    G        0      0        2 
   5   chr5_18821894     ZBoe    A    G        0      0        2 
   5   chr5_18821894     ZGre    A    G      0.5      1        2 
   5   chr5_18821894     ZHar    A    G        0      0        2 
   5   chr5_18821894   Sample    A    G        0      0        2 
   5   chr5_18828424     AAsi    G    A        0      0        2 
   5   chr5_18828424     AKia    G    A        0      0        2 
   5   chr5_18828424     AOna    G    A        0      0        2 
   5   chr5_18828424     ASom    G    A        0      0        2 
   5   chr5_18828424     HCab    G    A        0      0        2 
   5   chr5_18828424     HPrz    G    A        0      0        2 
   5   chr5_18828424     ZBoe    G    A        0      0        2 
   5   chr5_18828424     ZGre    G    A      0.5      1        2 
   5   chr5_18828424     ZHar    G    A        0      0        2 
   5   chr5_18828424   Sample    G    A        0      0        2 
   5   chr5_18839953     AAsi    G    C        0      0        2 
   5   chr5_18839953     AKia    G    C        0      0        2 
   5   chr5_18839953     AOna    G    C        0      0        2 
   5   chr5_18839953     ASom    G    C        0      0        2 
   5   chr5_18839953     HCab    G    C        0      0        2 
   5   chr5_18839953     HPrz    G    C        0      0        2 
   5   chr5_18839953     ZBoe    G    C      0.5      1        2 
   5   chr5_18839953     ZGre    G    C        0      0        2 
   5   chr5_18839953     ZHar    G    C        0      0        2 
   5   chr5_18839953   Sample    G    C        0      0        2 
   5   chr5_18840009     AAsi    C    G        0      0        2 
   5   chr5_18840009     AKia    C    G        0      0        2 
   5   chr5_18840009     AOna    C    G        0      0        2 
   5   chr5_18840009     ASom    C    G        0      0        2 
   5   chr5_18840009     HCab    C    G        1      2        2 
   5   chr5_18840009     HPrz    C    G        1      2        2 
   5   chr5_18840009     ZBoe    C    G        0      0        2 
   5   chr5_18840009     ZGre    C    G        0      0        2 
   5   chr5_18840009     ZHar    C    G        0      0        2 
   5   chr5_18840009   Sample    C    G        0      0        2 
   5   chr5_18845920     AAsi    C    T        1      2        2 
   5   chr5_18845920     AKia    C    T      0.5      1        2 
   5   chr5_18845920     AOna    C    T        1      2        2 
   5   chr5_18845920     ASom    C    T        1      2        2 
   5   chr5_18845920     HCab    C    T        0      0        2 
   5   chr5_18845920     HPrz    C    T        0      0        2 
   5   chr5_18845920     ZBoe    C    T        0      0        2 
   5   chr5_18845920     ZGre    C    T        0      0        2 
   5   chr5_18845920     ZHar    C    T        0      0        2 
   5   chr5_18845920   Sample    C    T        1      2        2 
   5   chr5_18862270     AAsi    T    C        0      0        2 
   5   chr5_18862270     AKia    T    C        0      0        2 
   5   chr5_18862270     AOna    T    C        0      0        2 
   5   chr5_18862270     ASom    T    C        0      0        2 
   5   chr5_18862270     HCab    T    C        1      2        2 
   5   chr5_18862270     HPrz    T    C        1      2        2 
   5   chr5_18862270     ZBoe    T    C        0      0        2 
   5   chr5_18862270     ZGre    T    C        0      0        2 
   5   chr5_18862270     ZHar    T    C        0      0        2 
   5   chr5_18862270   Sample    T    C        0      0        2 
   5   chr5_18875784     AAsi    T    C        0      0        2 
   5   chr5_18875784     AKia    T    C        0      0        2 
   5   chr5_18875784     AOna    T    C        0      0        2 
   5   chr5_18875784     ASom    T    C        0      0        2 
   5   chr5_18875784     HCab    T    C        1      2        2 
   5   chr5_18875784     HPrz    T    C        1      2        2 
   5   chr5_18875784     ZBoe    T    C        0      0        2 
   5   chr5_18875784     ZGre    T    C        0      0        2 
   5   chr5_18875784     ZHar    T    C        0      0        2 
   5   chr5_18875784   Sample    T    C        0      0        2 
   5   chr5_18881407     AAsi    A    G        1      2        2 
   5   chr5_18881407     AKia    A    G        0      0        2 
   5   chr5_18881407     AOna    A    G        0      0        2 
   5   chr5_18881407     ASom    A    G        1      2        2 
   5   chr5_18881407     HCab    A    G        0      0        2 
   5   chr5_18881407     HPrz    A    G        0      0        2 
   5   chr5_18881407     ZBoe    A    G        0      0        2 
   5   chr5_18881407     ZGre    A    G        0      0        2 
   5   chr5_18881407     ZHar    A    G        0      0        2 
   5   chr5_18881407   Sample    A    G        1      2        2 
   5   chr5_18884958     AAsi    G    A        0      0        2 
   5   chr5_18884958     AKia    G    A        0      0        2 
   5   chr5_18884958     AOna    G    A        0      0        2 
   5   chr5_18884958     ASom    G    A        0      0        2 
   5   chr5_18884958     HCab    G    A        0      0        2 
   5   chr5_18884958     HPrz    G    A        0      0        2 
   5   chr5_18884958     ZBoe    G    A        1      2        2 
   5   chr5_18884958     ZGre    G    A        1      2        2 
   5   chr5_18884958     ZHar    G    A        1      2        2 
   5   chr5_18884958   Sample    G    A        0      0        2 
   5   chr5_18885132     AAsi    A    T        0      0        2 
   5   chr5_18885132     AKia    A    T      0.5      1        2 
   5   chr5_18885132     AOna    A    T        0      0        2 
   5   chr5_18885132     ASom    A    T        0      0        2 
   5   chr5_18885132     HCab    A    T        0      0        2 
   5   chr5_18885132     HPrz    A    T        0      0        2 
   5   chr5_18885132     ZBoe    A    T        0      0        2 
   5   chr5_18885132     ZGre    A    T        0      0        2 
   5   chr5_18885132     ZHar    A    T        0      0        2 
   5   chr5_18885132   Sample    A    T        0      0        2 
   5   chr5_18890473     AAsi    T    C        0      0        2 
   5   chr5_18890473     AKia    T    C        0      0        2 
   5   chr5_18890473     AOna    T    C      0.5      1        2 
   5   chr5_18890473     ASom    T    C        0      0        2 
   5   chr5_18890473     HCab    T    C        0      0        2 
   5   chr5_18890473     HPrz    T    C        0      0        2 
   5   chr5_18890473     ZBoe    T    C        0      0        2 
   5   chr5_18890473     ZGre    T    C        0      0        2 
   5   chr5_18890473     ZHar    T    C        0      0        2 
   5   chr5_18890473   Sample    T    C        0      0        2 
   5   chr5_18897855     AAsi    C    T        0      0        2 
   5   chr5_18897855     AKia    C    T        0      0        2 
   5   chr5_18897855     AOna    C    T        0      0        2 
   5   chr5_18897855     ASom    C    T        0      0        2 
   5   chr5_18897855     HCab    C    T        1      2        2 
   5   chr5_18897855     HPrz    C    T        1      2        2 
   5   chr5_18897855     ZBoe    C    T        0      0        2 
   5   chr5_18897855     ZGre    C    T        0      0        2 
   5   chr5_18897855     ZHar    C    T        0      0        2 
   5   chr5_18897855   Sample    C    T        0      0        2 
   5   chr5_18898483     AAsi    C    G        0      0        2 
   5   chr5_18898483     AKia    C    G        0      0        2 
   5   chr5_18898483     AOna    C    G        0      0        2 
   5   chr5_18898483     ASom    C    G        0      0        2 
   5   chr5_18898483     HCab    C    G        0      0        2 
   5   chr5_18898483     HPrz    C    G        0      0        2 
   5   chr5_18898483     ZBoe    C    G        0      0        2 
   5   chr5_18898483     ZGre    C    G        0      0        2 
   5   chr5_18898483     ZHar    C    G      0.5      1        2 
   5   chr5_18898483   Sample    C    G        0      0        2 
   5   chr5_18909222     AAsi    A    G        0      0        2 
   5   chr5_18909222     AKia    A    G        0      0        2 
   5   chr5_18909222     AOna    A    G      0.5      1        2 
   5   chr5_18909222     ASom    A    G        0      0        2 
   5   chr5_18909222     HCab    A    G        0      0        2 
   5   chr5_18909222     HPrz    A    G        0      0        2 
   5   chr5_18909222     ZBoe    A    G        0      0        2 
   5   chr5_18909222     ZGre    A    G        0      0        2 
   5   chr5_18909222     ZHar    A    G        0      0        2 
   5   chr5_18909222   Sample    A    G        0      0        2 
   5   chr5_18911244     AAsi    A    G        0      0        2 
   5   chr5_18911244     AKia    A    G        0      0        2 
   5   chr5_18911244     AOna    A    G        0      0        2 
   5   chr5_18911244     ASom    A    G        0      0        2 
   5   chr5_18911244     HCab    A    G        0      0        2 
   5   chr5_18911244     HPrz    A    G        0      0        2 
   5   chr5_18911244     ZBoe    A    G        0      0        2 
   5   chr5_18911244     ZGre    A    G        0      0        2 
   5   chr5_18911244     ZHar    A    G        1      2        2 
   5   chr5_18911244   Sample    A    G        0      0        2 
   5   chr5_18918445     AAsi    A    G        0      0        2 
   5   chr5_18918445     AKia    A    G        0      0        2 
   5   chr5_18918445     AOna    A    G        0      0        2 
   5   chr5_18918445     ASom    A    G        0      0        2 
   5   chr5_18918445     HCab    A    G        0      0        2 
   5   chr5_18918445     HPrz    A    G      0.5      1        2 
   5   chr5_18918445     ZBoe    A    G        0      0        2 
   5   chr5_18918445     ZGre    A    G        0      0        2 
   5   chr5_18918445     ZHar    A    G        0      0        2 
   5   chr5_18918445   Sample    A    G        0      0        2 
   5   chr5_18922914     AAsi    C    A        0      0        2 
   5   chr5_18922914     AKia    C    A        0      0        2 
   5   chr5_18922914     AOna    C    A        0      0        2 
   5   chr5_18922914     ASom    C    A        0      0        2 
   5   chr5_18922914     HCab    C    A      0.5      1        2 
   5   chr5_18922914     HPrz    C    A        1      2        2 
   5   chr5_18922914     ZBoe    C    A        0      0        2 
   5   chr5_18922914     ZGre    C    A        0      0        2 
   5   chr5_18922914     ZHar    C    A        0      0        2 
   5   chr5_18922914   Sample    C    A        0      0        2 
   5   chr5_18928422     AAsi    A    G        0      0        2 
   5   chr5_18928422     AKia    A    G        0      0        2 
   5   chr5_18928422     AOna    A    G        0      0        2 
   5   chr5_18928422     ASom    A    G        1      2        2 
   5   chr5_18928422     HCab    A    G        0      0        2 
   5   chr5_18928422     HPrz    A    G        0      0        2 
   5   chr5_18928422     ZBoe    A    G        0      0        2 
   5   chr5_18928422     ZGre    A    G        0      0        2 
   5   chr5_18928422     ZHar    A    G        0      0        2 
   5   chr5_18928422   Sample    A    G        1      2        2 
   5   chr5_18930419     AAsi    G    A        0      0        2 
   5   chr5_18930419     AKia    G    A        0      0        2 
   5   chr5_18930419     AOna    G    A        0      0        2 
   5   chr5_18930419     ASom    G    A        0      0        2 
   5   chr5_18930419     HCab    G    A        1      2        2 
   5   chr5_18930419     HPrz    G    A        1      2        2 
   5   chr5_18930419     ZBoe    G    A        0      0        2 
   5   chr5_18930419     ZGre    G    A        0      0        2 
   5   chr5_18930419     ZHar    G    A        0      0        2 
   5   chr5_18930419   Sample    G    A        0      0        2 
   5   chr5_18931570     AAsi    T    C        0      0        2 
   5   chr5_18931570     AKia    T    C        0      0        2 
   5   chr5_18931570     AOna    T    C        0      0        2 
   5   chr5_18931570     ASom    T    C        0      0        2 
   5   chr5_18931570     HCab    T    C        0      0        2 
   5   chr5_18931570     HPrz    T    C        0      0        2 
   5   chr5_18931570     ZBoe    T    C        0      0        2 
   5   chr5_18931570     ZGre    T    C        1      2        2 
   5   chr5_18931570     ZHar    T    C        0      0        2 
   5   chr5_18931570   Sample    T    C        0      0        2 
   5   chr5_18935338     AAsi    T    C      0.5      1        2 
   5   chr5_18935338     AKia    T    C        0      0        2 
   5   chr5_18935338     AOna    T    C        0      0        2 
   5   chr5_18935338     ASom    T    C        0      0        2 
   5   chr5_18935338     HCab    T    C        0      0        2 
   5   chr5_18935338     HPrz    T    C        0      0        2 
   5   chr5_18935338     ZBoe    T    C        0      0        2 
   5   chr5_18935338     ZGre    T    C        0      0        2 
   5   chr5_18935338     ZHar    T    C        0      0        2 
   5   chr5_18935338   Sample    T    C        1      2        2 
   5   chr5_18952882     AAsi    G    A        1      2        2 
   5   chr5_18952882     AKia    G    A        0      0        2 
   5   chr5_18952882     AOna    G    A        0      0        2 
   5   chr5_18952882     ASom    G    A        0      0        2 
   5   chr5_18952882     HCab    G    A        0      0        2 
   5   chr5_18952882     HPrz    G    A        0      0        2 
   5   chr5_18952882     ZBoe    G    A        0      0        2 
   5   chr5_18952882     ZGre    G    A        0      0        2 
   5   chr5_18952882     ZHar    G    A        0      0        2 
   5   chr5_18952882   Sample    G    A        1      2        2 
   5   chr5_18954893     AAsi    G    A        0      0        2 
   5   chr5_18954893     AKia    G    A        0      0        2 
   5   chr5_18954893     AOna    G    A        0      0        2 
   5   chr5_18954893     ASom    G    A        0      0        2 
   5   chr5_18954893     HCab    G    A        1      2        2 
   5   chr5_18954893     HPrz    G    A        1      2        2 
   5   chr5_18954893     ZBoe    G    A        0      0        2 
   5   chr5_18954893     ZGre    G    A        0      0        2 
   5   chr5_18954893     ZHar    G    A        0      0        2 
   5   chr5_18954893   Sample    G    A        0      0        2 
   5   chr5_18956475     AAsi    G    A        0      0        2 
   5   chr5_18956475     AKia    G    A        0      0        2 
   5   chr5_18956475     AOna    G    A        0      0        2 
   5   chr5_18956475     ASom    G    A        0      0        2 
   5   chr5_18956475     HCab    G    A        0      0        2 
   5   chr5_18956475     HPrz    G    A        0      0        2 
   5   chr5_18956475     ZBoe    G    A      0.5      1        2 
   5   chr5_18956475     ZGre    G    A        0      0        2 
   5   chr5_18956475     ZHar    G    A        0      0        2 
   5   chr5_18956475   Sample    G    A        0      0        2 
   5   chr5_18957110     AAsi    T    C        0      0        2 
   5   chr5_18957110     AKia    T    C        0      0        2 
   5   chr5_18957110     AOna    T    C        0      0        2 
   5   chr5_18957110     ASom    T    C        0      0        2 
   5   chr5_18957110     HCab    T    C        1      2        2 
   5   chr5_18957110     HPrz    T    C        1      2        2 
   5   chr5_18957110     ZBoe    T    C        0      0        2 
   5   chr5_18957110     ZGre    T    C        0      0        2 
   5   chr5_18957110     ZHar    T    C        0      0        2 
   5   chr5_18957110   Sample    T    C        0      0        2 
   5   chr5_18957242     AAsi    G    A        0      0        2 
   5   chr5_18957242     AKia    G    A        0      0        2 
   5   chr5_18957242     AOna    G    A      0.5      1        2 
   5   chr5_18957242     ASom    G    A        0      0        2 
   5   chr5_18957242     HCab    G    A        0      0        2 
   5   chr5_18957242     HPrz    G    A        0      0        2 
   5   chr5_18957242     ZBoe    G    A        0      0        2 
   5   chr5_18957242     ZGre    G    A        0      0        2 
   5   chr5_18957242     ZHar    G    A        0      0        2 
   5   chr5_18957242   Sample    G    A        0      0        2 
   5   chr5_18960858     AAsi    G    A        0      0        2 
   5   chr5_18960858     AKia    G    A        0      0        2 
   5   chr5_18960858     AOna    G    A      0.5      1        2 
   5   chr5_18960858     ASom    G    A        0      0        2 
   5   chr5_18960858     HCab    G    A        0      0        2 
   5   chr5_18960858     HPrz    G    A        0      0        2 
   5   chr5_18960858     ZBoe    G    A        0      0        2 
   5   chr5_18960858     ZGre    G    A        0      0        2 
   5   chr5_18960858     ZHar    G    A        0      0        2 
   5   chr5_18960858   Sample    G    A        0      0        2 
   5   chr5_18965453     AAsi    A    T        0      0        2 
   5   chr5_18965453     AKia    A    T        0      0        2 
   5   chr5_18965453     AOna    A    T        0      0        2 
   5   chr5_18965453     ASom    A    T        0      0        2 
   5   chr5_18965453     HCab    A    T      0.5      1        2 
   5   chr5_18965453     HPrz    A    T      0.5      1        2 
   5   chr5_18965453     ZBoe    A    T        0      0        2 
   5   chr5_18965453     ZGre    A    T        0      0        2 
   5   chr5_18965453     ZHar    A    T        0      0        2 
   5   chr5_18965453   Sample    A    T        0      0        2 
   5   chr5_18973249     AAsi    A    C        0      0        2 
   5   chr5_18973249     AKia    A    C        0      0        2 
   5   chr5_18973249     AOna    A    C        0      0        2 
   5   chr5_18973249     ASom    A    C        0      0        2 
   5   chr5_18973249     HCab    A    C        1      2        2 
   5   chr5_18973249     HPrz    A    C      0.5      1        2 
   5   chr5_18973249     ZBoe    A    C        0      0        2 
   5   chr5_18973249     ZGre    A    C        0      0        2 
   5   chr5_18973249     ZHar    A    C        0      0        2 
   5   chr5_18973249   Sample    A    C        0      0        2 
   5   chr5_18973771     AAsi    T    C        0      0        2 
   5   chr5_18973771     AKia    T    C        0      0        2 
   5   chr5_18973771     AOna    T    C      0.5      1        2 
   5   chr5_18973771     ASom    T    C        0      0        2 
   5   chr5_18973771     HCab    T    C        0      0        2 
   5   chr5_18973771     HPrz    T    C        0      0        2 
   5   chr5_18973771     ZBoe    T    C        0      0        2 
   5   chr5_18973771     ZGre    T    C        0      0        2 
   5   chr5_18973771     ZHar    T    C        0      0        2 
   5   chr5_18973771   Sample    T    C        0      0        2 
   5   chr5_18979227     AAsi    A    C        0      0        2 
   5   chr5_18979227     AKia    A    C        0      0        2 
   5   chr5_18979227     AOna    A    C        0      0        2 
   5   chr5_18979227     ASom    A    C        0      0        2 
   5   chr5_18979227     HCab    A    C        1      2        2 
   5   chr5_18979227     HPrz    A    C        1      2        2 
   5   chr5_18979227     ZBoe    A    C        0      0        2 
   5   chr5_18979227     ZGre    A    C        0      0        2 
   5   chr5_18979227     ZHar    A    C        0      0        2 
   5   chr5_18979227   Sample    A    C        0      0        2 
   5   chr5_18980252     AAsi    A    G        0      0        2 
   5   chr5_18980252     AKia    A    G        0      0        2 
   5   chr5_18980252     AOna    A    G        0      0        2 
   5   chr5_18980252     ASom    A    G        0      0        2 
   5   chr5_18980252     HCab    A    G      0.5      1        2 
   5   chr5_18980252     HPrz    A    G        0      0        2 
   5   chr5_18980252     ZBoe    A    G        0      0        2 
   5   chr5_18980252     ZGre    A    G        0      0        2 
   5   chr5_18980252     ZHar    A    G        0      0        2 
   5   chr5_18980252   Sample    A    G        0      0        2 
   5   chr5_18981250     AAsi    T    A        0      0        2 
   5   chr5_18981250     AKia    T    A        0      0        2 
   5   chr5_18981250     AOna    T    A        0      0        2 
   5   chr5_18981250     ASom    T    A        0      0        2 
   5   chr5_18981250     HCab    T    A        0      0        2 
   5   chr5_18981250     HPrz    T    A        0      0        2 
   5   chr5_18981250     ZBoe    T    A        0      0        2 
   5   chr5_18981250     ZGre    T    A        1      2        2 
   5   chr5_18981250     ZHar    T    A        1      2        2 
   5   chr5_18981250   Sample    T    A        0      0        2 
   5   chr5_18988401     AAsi    T    A        0      0        2 
   5   chr5_18988401     AKia    T    A        0      0        2 
   5   chr5_18988401     AOna    T    A        0      0        2 
   5   chr5_18988401     ASom    T    A        0      0        2 
   5   chr5_18988401     HCab    T    A        0      0        2 
   5   chr5_18988401     HPrz    T    A        0      0        2 
   5   chr5_18988401     ZBoe    T    A        1      2        2 
   5   chr5_18988401     ZGre    T    A        0      0        2 
   5   chr5_18988401     ZHar    T    A        0      0        2 
   5   chr5_18988401   Sample    T    A        0      0        2 
   5   chr5_18993395     AAsi    T    C        0      0        2 
   5   chr5_18993395     AKia    T    C        0      0        2 
   5   chr5_18993395     AOna    T    C        0      0        2 
   5   chr5_18993395     ASom    T    C        0      0        2 
   5   chr5_18993395     HCab    T    C        0      0        2 
   5   chr5_18993395     HPrz    T    C        0      0        2 
   5   chr5_18993395     ZBoe    T    C        0      0        2 
   5   chr5_18993395     ZGre    T    C        1      2        2 
   5   chr5_18993395     ZHar    T    C        0      0        2 
   5   chr5_18993395   Sample    T    C        0      0        2 
   5   chr5_18995903     AAsi    A    C        0      0        2 
   5   chr5_18995903     AKia    A    C        0      0        2 
   5   chr5_18995903     AOna    A    C        0      0        2 
   5   chr5_18995903     ASom    A    C        0      0        2 
   5   chr5_18995903     HCab    A    C        1      2        2 
   5   chr5_18995903     HPrz    A    C        1      2        2 
   5   chr5_18995903     ZBoe    A    C        0      0        2 
   5   chr5_18995903     ZGre    A    C        0      0        2 
   5   chr5_18995903     ZHar    A    C        0      0        2 
   5   chr5_18995903   Sample    A    C        0      0        2 
   5   chr5_19003862     AAsi    T    C        0      0        2 
   5   chr5_19003862     AKia    T    C        0      0        2 
   5   chr5_19003862     AOna    T    C        0      0        2 
   5   chr5_19003862     ASom    T    C        0      0        2 
   5   chr5_19003862     HCab    T    C        1      2        2 
   5   chr5_19003862     HPrz    T    C        1      2        2 
   5   chr5_19003862     ZBoe    T    C        0      0        2 
   5   chr5_19003862     ZGre    T    C        0      0        2 
   5   chr5_19003862     ZHar    T    C        0      0        2 
   5   chr5_19003862   Sample    T    C        0      0        2 
   5   chr5_19011388     AAsi    T    G        0      0        2 
   5   chr5_19011388     AKia    T    G        0      0        2 
   5   chr5_19011388     AOna    T    G        0      0        2 
   5   chr5_19011388     ASom    T    G        0      0        2 
   5   chr5_19011388     HCab    T    G        0      0        2 
   5   chr5_19011388     HPrz    T    G        0      0        2 
   5   chr5_19011388     ZBoe    T    G        0      0        2 
   5   chr5_19011388     ZGre    T    G        1      2        2 
   5   chr5_19011388     ZHar    T    G        0      0        2 
   5   chr5_19011388   Sample    T    G        0      0        2 
   5   chr5_19015530     AAsi    C    T        0      0        2 
   5   chr5_19015530     AKia    C    T        0      0        2 
   5   chr5_19015530     AOna    C    T        0      0        2 
   5   chr5_19015530     ASom    C    T        0      0        2 
   5   chr5_19015530     HCab    C    T      0.5      1        2 
   5   chr5_19015530     HPrz    C    T        0      0        2 
   5   chr5_19015530     ZBoe    C    T        0      0        2 
   5   chr5_19015530     ZGre    C    T        0      0        2 
   5   chr5_19015530     ZHar    C    T        0      0        2 
   5   chr5_19015530   Sample    C    T        0      0        2 
   5   chr5_19019304     AAsi    C    T        0      0        2 
   5   chr5_19019304     AKia    C    T        1      2        2 
   5   chr5_19019304     AOna    C    T        0      0        2 
   5   chr5_19019304     ASom    C    T        0      0        2 
   5   chr5_19019304     HCab    C    T        0      0        2 
   5   chr5_19019304     HPrz    C    T        0      0        2 
   5   chr5_19019304     ZBoe    C    T        0      0        2 
   5   chr5_19019304     ZGre    C    T        0      0        2 
   5   chr5_19019304     ZHar    C    T        0      0        2 
   5   chr5_19019304   Sample    C    T        0      0        2 
   5   chr5_19025942     AAsi    T    C        0      0        2 
   5   chr5_19025942     AKia    T    C        0      0        2 
   5   chr5_19025942     AOna    T    C        0      0        2 
   5   chr5_19025942     ASom    T    C        0      0        2 
   5   chr5_19025942     HCab    T    C        0      0        2 
   5   chr5_19025942     HPrz    T    C        0      0        2 
   5   chr5_19025942     ZBoe    T    C        0      0        2 
   5   chr5_19025942     ZGre    T    C        0      0        2 
   5   chr5_19025942     ZHar    T    C      0.5      1        2 
   5   chr5_19025942   Sample    T    C        0      0        2 
   5   chr5_19029003     AAsi    G    A        0      0        2 
   5   chr5_19029003     AKia    G    A        0      0        2 
   5   chr5_19029003     AOna    G    A        0      0        2 
   5   chr5_19029003     ASom    G    A        0      0        2 
   5   chr5_19029003     HCab    G    A      0.5      1        2 
   5   chr5_19029003     HPrz    G    A        0      0        2 
   5   chr5_19029003     ZBoe    G    A        0      0        2 
   5   chr5_19029003     ZGre    G    A        0      0        2 
   5   chr5_19029003     ZHar    G    A        0      0        2 
   5   chr5_19029003   Sample    G    A        0      0        2 
   5   chr5_19031875     AAsi    A    G        0      0        2 
   5   chr5_19031875     AKia    A    G        1      2        2 
   5   chr5_19031875     AOna    A    G      0.5      1        2 
   5   chr5_19031875     ASom    A    G        0      0        2 
   5   chr5_19031875     HCab    A    G        0      0        2 
   5   chr5_19031875     HPrz    A    G        0      0        2 
   5   chr5_19031875     ZBoe    A    G        0      0        2 
   5   chr5_19031875     ZGre    A    G        0      0        2 
   5   chr5_19031875     ZHar    A    G        0      0        2 
   5   chr5_19031875   Sample    A    G        1      2        2 
   5   chr5_19033738     AAsi    C    A        0      0        2 
   5   chr5_19033738     AKia    C    A        0      0        2 
   5   chr5_19033738     AOna    C    A        0      0        2 
   5   chr5_19033738     ASom    C    A        0      0        2 
   5   chr5_19033738     HCab    C    A      0.5      1        2 
   5   chr5_19033738     HPrz    C    A        0      0        2 
   5   chr5_19033738     ZBoe    C    A        0      0        2 
   5   chr5_19033738     ZGre    C    A        0      0        2 
   5   chr5_19033738     ZHar    C    A        0      0        2 
   5   chr5_19033738   Sample    C    A        0      0        2 
   5   chr5_19039081     AAsi    T    C        0      0        2 
   5   chr5_19039081     AKia    T    C        0      0        2 
   5   chr5_19039081     AOna    T    C        0      0        2 
   5   chr5_19039081     ASom    T    C        0      0        2 
   5   chr5_19039081     HCab    T    C      0.5      1        2 
   5   chr5_19039081     HPrz    T    C        0      0        2 
   5   chr5_19039081     ZBoe    T    C        0      0        2 
   5   chr5_19039081     ZGre    T    C        0      0        2 
   5   chr5_19039081     ZHar    T    C        0      0        2 
   5   chr5_19039081   Sample    T    C        0      0        2 
   5   chr5_19039583     AAsi    T    C        0      0        2 
   5   chr5_19039583     AKia    T    C        0      0        2 
   5   chr5_19039583     AOna    T    C        0      0        2 
   5   chr5_19039583     ASom    T    C        0      0        2 
   5   chr5_19039583     HCab    T    C        0      0        2 
   5   chr5_19039583     HPrz    T    C        0      0        2 
   5   chr5_19039583     ZBoe    T    C        0      0        2 
   5   chr5_19039583     ZGre    T    C        1      2        2 
   5   chr5_19039583     ZHar    T    C        0      0        2 
   5   chr5_19039583   Sample    T    C        0      0        2 
   5   chr5_19041447     AAsi    T    A        0      0        2 
   5   chr5_19041447     AKia    T    A        0      0        2 
   5   chr5_19041447     AOna    T    A        0      0        2 
   5   chr5_19041447     ASom    T    A        0      0        2 
   5   chr5_19041447     HCab    T    A        1      2        2 
   5   chr5_19041447     HPrz    T    A        1      2        2 
   5   chr5_19041447     ZBoe    T    A        0      0        2 
   5   chr5_19041447     ZGre    T    A        0      0        2 
   5   chr5_19041447     ZHar    T    A        0      0        2 
   5   chr5_19041447   Sample    T    A        0      0        2 
   5   chr5_19047331     AAsi    C    T        0      0        2 
   5   chr5_19047331     AKia    C    T        0      0        2 
   5   chr5_19047331     AOna    C    T        0      0        2 
   5   chr5_19047331     ASom    C    T        0      0        2 
   5   chr5_19047331     HCab    C    T        0      0        2 
   5   chr5_19047331     HPrz    C    T        0      0        2 
   5   chr5_19047331     ZBoe    C    T        0      0        2 
   5   chr5_19047331     ZGre    C    T        0      0        2 
   5   chr5_19047331     ZHar    C    T        1      2        2 
   5   chr5_19047331   Sample    C    T        0      0        2 
   5   chr5_19061706     AAsi    G    T        0      0        2 
   5   chr5_19061706     AKia    G    T        0      0        2 
   5   chr5_19061706     AOna    G    T        0      0        2 
   5   chr5_19061706     ASom    G    T        0      0        2 
   5   chr5_19061706     HCab    G    T      0.5      1        2 
   5   chr5_19061706     HPrz    G    T        0      0        2 
   5   chr5_19061706     ZBoe    G    T        0      0        2 
   5   chr5_19061706     ZGre    G    T        0      0        2 
   5   chr5_19061706     ZHar    G    T        0      0        2 
   5   chr5_19061706   Sample    G    T        0      0        2 
   5   chr5_19063166     AAsi    G    T        0      0        2 
   5   chr5_19063166     AKia    G    T        0      0        2 
   5   chr5_19063166     AOna    G    T        0      0        2 
   5   chr5_19063166     ASom    G    T        0      0        2 
   5   chr5_19063166     HCab    G    T      0.5      1        2 
   5   chr5_19063166     HPrz    G    T        1      2        2 
   5   chr5_19063166     ZBoe    G    T        0      0        2 
   5   chr5_19063166     ZGre    G    T        0      0        2 
   5   chr5_19063166     ZHar    G    T        0      0        2 
   5   chr5_19063166   Sample    G    T        0      0        2 
   5   chr5_19068445     AAsi    T    G        0      0        2 
   5   chr5_19068445     AKia    T    G        0      0        2 
   5   chr5_19068445     AOna    T    G        0      0        2 
   5   chr5_19068445     ASom    T    G        0      0        2 
   5   chr5_19068445     HCab    T    G      0.5      1        2 
   5   chr5_19068445     HPrz    T    G        1      2        2 
   5   chr5_19068445     ZBoe    T    G        0      0        2 
   5   chr5_19068445     ZGre    T    G        0      0        2 
   5   chr5_19068445     ZHar    T    G        0      0        2 
   5   chr5_19068445   Sample    T    G        0      0        2 
   5   chr5_19070721     AAsi    A    G        0      0        2 
   5   chr5_19070721     AKia    A    G        0      0        2 
   5   chr5_19070721     AOna    A    G        0      0        2 
   5   chr5_19070721     ASom    A    G        0      0        2 
   5   chr5_19070721     HCab    A    G        0      0        2 
   5   chr5_19070721     HPrz    A    G        0      0        2 
   5   chr5_19070721     ZBoe    A    G        1      2        2 
   5   chr5_19070721     ZGre    A    G        0      0        2 
   5   chr5_19070721     ZHar    A    G        1      2        2 
   5   chr5_19070721   Sample    A    G        0      0        2 
   5   chr5_19076004     AAsi    C    T        0      0        2 
   5   chr5_19076004     AKia    C    T        0      0        2 
   5   chr5_19076004     AOna    C    T        0      0        2 
   5   chr5_19076004     ASom    C    T        0      0        2 
   5   chr5_19076004     HCab    C    T        1      2        2 
   5   chr5_19076004     HPrz    C    T        1      2        2 
   5   chr5_19076004     ZBoe    C    T        0      0        2 
   5   chr5_19076004     ZGre    C    T        0      0        2 
   5   chr5_19076004     ZHar    C    T        0      0        2 
   5   chr5_19076004   Sample    C    T        0      0        2 
   5   chr5_19077298     AAsi    C    G        0      0        2 
   5   chr5_19077298     AKia    C    G        0      0        2 
   5   chr5_19077298     AOna    C    G        0      0        2 
   5   chr5_19077298     ASom    C    G        0      0        2 
   5   chr5_19077298     HCab    C    G        1      2        2 
   5   chr5_19077298     HPrz    C    G        1      2        2 
   5   chr5_19077298     ZBoe    C    G        0      0        2 
   5   chr5_19077298     ZGre    C    G        0      0        2 
   5   chr5_19077298     ZHar    C    G        0      0        2 
   5   chr5_19077298   Sample    C    G        0      0        2 
   5   chr5_19089681     AAsi    C    T        0      0        2 
   5   chr5_19089681     AKia    C    T        0      0        2 
   5   chr5_19089681     AOna    C    T        0      0        2 
   5   chr5_19089681     ASom    C    T        0      0        2 
   5   chr5_19089681     HCab    C    T      0.5      1        2 
   5   chr5_19089681     HPrz    C    T        1      2        2 
   5   chr5_19089681     ZBoe    C    T        0      0        2 
   5   chr5_19089681     ZGre    C    T        0      0        2 
   5   chr5_19089681     ZHar    C    T        0      0        2 
   5   chr5_19089681   Sample    C    T        0      0        2 
   5   chr5_19091636     AAsi    T    C        0      0        2 
   5   chr5_19091636     AKia    T    C        0      0        2 
   5   chr5_19091636     AOna    T    C        0      0        2 
   5   chr5_19091636     ASom    T    C        0      0        2 
   5   chr5_19091636     HCab    T    C        0      0        2 
   5   chr5_19091636     HPrz    T    C        0      0        2 
   5   chr5_19091636     ZBoe    T    C        0      0        2 
   5   chr5_19091636     ZGre    T    C        1      2        2 
   5   chr5_19091636     ZHar    T    C        0      0        2 
   5   chr5_19091636   Sample    T    C        0      0        2 
   5   chr5_19093599     AAsi    C    A        0      0        2 
   5   chr5_19093599     AKia    C    A        0      0        2 
   5   chr5_19093599     AOna    C    A        0      0        2 
   5   chr5_19093599     ASom    C    A        0      0        2 
   5   chr5_19093599     HCab    C    A        1      2        2 
   5   chr5_19093599     HPrz    C    A        1      2        2 
   5   chr5_19093599     ZBoe    C    A        0      0        2 
   5   chr5_19093599     ZGre    C    A        0      0        2 
   5   chr5_19093599     ZHar    C    A        0      0        2 
   5   chr5_19093599   Sample    C    A        0      0        2 
   5   chr5_19094587     AAsi    G    A        0      0        2 
   5   chr5_19094587     AKia    G    A        0      0        2 
   5   chr5_19094587     AOna    G    A        0      0        2 
   5   chr5_19094587     ASom    G    A        0      0        2 
   5   chr5_19094587     HCab    G    A        0      0        2 
   5   chr5_19094587     HPrz    G    A        0      0        2 
   5   chr5_19094587     ZBoe    G    A      0.5      1        2 
   5   chr5_19094587     ZGre    G    A        0      0        2 
   5   chr5_19094587     ZHar    G    A        1      2        2 
   5   chr5_19094587   Sample    G    A        0      0        2 
   5   chr5_19096076     AAsi    T    A        0      0        2 
   5   chr5_19096076     AKia    T    A      0.5      1        2 
   5   chr5_19096076     AOna    T    A        0      0        2 
   5   chr5_19096076     ASom    T    A        0      0        2 
   5   chr5_19096076     HCab    T    A        0      0        2 
   5   chr5_19096076     HPrz    T    A        0      0        2 
   5   chr5_19096076     ZBoe    T    A        0      0        2 
   5   chr5_19096076     ZGre    T    A        0      0        2 
   5   chr5_19096076     ZHar    T    A        0      0        2 
   5   chr5_19096076   Sample    T    A        0      0        2 
   5   chr5_19100374     AAsi    G    A        0      0        2 
   5   chr5_19100374     AKia    G    A      0.5      1        2 
   5   chr5_19100374     AOna    G    A        0      0        2 
   5   chr5_19100374     ASom    G    A        0      0        2 
   5   chr5_19100374     HCab    G    A        0      0        2 
   5   chr5_19100374     HPrz    G    A        0      0        2 
   5   chr5_19100374     ZBoe    G    A        0      0        2 
   5   chr5_19100374     ZGre    G    A        0      0        2 
   5   chr5_19100374     ZHar    G    A        0      0        2 
   5   chr5_19100374   Sample    G    A        0      0        2 
   5   chr5_19105904     AAsi    G    A        0      0        2 
   5   chr5_19105904     AKia    G    A        0      0        2 
   5   chr5_19105904     AOna    G    A        0      0        2 
   5   chr5_19105904     ASom    G    A        0      0        2 
   5   chr5_19105904     HCab    G    A        0      0        2 
   5   chr5_19105904     HPrz    G    A        0      0        2 
   5   chr5_19105904     ZBoe    G    A        0      0        2 
   5   chr5_19105904     ZGre    G    A        0      0        2 
   5   chr5_19105904     ZHar    G    A      0.5      1        2 
   5   chr5_19105904   Sample    G    A        0      0        2 
   5   chr5_19109266     AAsi    C    A        0      0        2 
   5   chr5_19109266     AKia    C    A      0.5      1        2 
   5   chr5_19109266     AOna    C    A        0      0        2 
   5   chr5_19109266     ASom    C    A        0      0        2 
   5   chr5_19109266     HCab    C    A        0      0        2 
   5   chr5_19109266     HPrz    C    A        0      0        2 
   5   chr5_19109266     ZBoe    C    A        0      0        2 
   5   chr5_19109266     ZGre    C    A        0      0        2 
   5   chr5_19109266     ZHar    C    A        0      0        2 
   5   chr5_19109266   Sample    C    A        0      0        2 
   5   chr5_19119068     AAsi    T    A        0      0        2 
   5   chr5_19119068     AKia    T    A        0      0        2 
   5   chr5_19119068     AOna    T    A        0      0        2 
   5   chr5_19119068     ASom    T    A        0      0        2 
   5   chr5_19119068     HCab    T    A        1      2        2 
   5   chr5_19119068     HPrz    T    A        1      2        2 
   5   chr5_19119068     ZBoe    T    A        0      0        2 
   5   chr5_19119068     ZGre    T    A        0      0        2 
   5   chr5_19119068     ZHar    T    A        0      0        2 
   5   chr5_19119068   Sample    T    A        0      0        2 
   5   chr5_19131553     AAsi    A    C        0      0        2 
   5   chr5_19131553     AKia    A    C      0.5      1        2 
   5   chr5_19131553     AOna    A    C        0      0        2 
   5   chr5_19131553     ASom    A    C        0      0        2 
   5   chr5_19131553     HCab    A    C        0      0        2 
   5   chr5_19131553     HPrz    A    C        0      0        2 
   5   chr5_19131553     ZBoe    A    C        0      0        2 
   5   chr5_19131553     ZGre    A    C        0      0        2 
   5   chr5_19131553     ZHar    A    C        0      0        2 
   5   chr5_19131553   Sample    A    C        0      0        2 
   5   chr5_19140696     AAsi    T    C        0      0        2 
   5   chr5_19140696     AKia    T    C        0      0        2 
   5   chr5_19140696     AOna    T    C        0      0        2 
   5   chr5_19140696     ASom    T    C        0      0        2 
   5   chr5_19140696     HCab    T    C        1      2        2 
   5   chr5_19140696     HPrz    T    C        1      2        2 
   5   chr5_19140696     ZBoe    T    C        0      0        2 
   5   chr5_19140696     ZGre    T    C        0      0        2 
   5   chr5_19140696     ZHar    T    C        0      0        2 
   5   chr5_19140696   Sample    T    C        0      0        2 
   5   chr5_19140850     AAsi    T    C        0      0        2 
   5   chr5_19140850     AKia    T    C        0      0        2 
   5   chr5_19140850     AOna    T    C        0      0        2 
   5   chr5_19140850     ASom    T    C        0      0        2 
   5   chr5_19140850     HCab    T    C        0      0        2 
   5   chr5_19140850     HPrz    T    C        0      0        2 
   5   chr5_19140850     ZBoe    T    C      0.5      1        2 
   5   chr5_19140850     ZGre    T    C        0      0        2 
   5   chr5_19140850     ZHar    T    C        0      0        2 
   5   chr5_19140850   Sample    T    C        0      0        2 
   5   chr5_19141192     AAsi    T    C        0      0        2 
   5   chr5_19141192     AKia    T    C        0      0        2 
   5   chr5_19141192     AOna    T    C        0      0        2 
   5   chr5_19141192     ASom    T    C        0      0        2 
   5   chr5_19141192     HCab    T    C        0      0        2 
   5   chr5_19141192     HPrz    T    C        0      0        2 
   5   chr5_19141192     ZBoe    T    C      0.5      1        2 
   5   chr5_19141192     ZGre    T    C        0      0        2 
   5   chr5_19141192     ZHar    T    C        0      0        2 
   5   chr5_19141192   Sample    T    C        0      0        2 
   5   chr5_19149494     AAsi    C    T        0      0        2 
   5   chr5_19149494     AKia    C    T        1      2        2 
   5   chr5_19149494     AOna    C    T        1      2        2 
   5   chr5_19149494     ASom    C    T        0      0        2 
   5   chr5_19149494     HCab    C    T        0      0        2 
   5   chr5_19149494     HPrz    C    T        0      0        2 
   5   chr5_19149494     ZBoe    C    T        0      0        2 
   5   chr5_19149494     ZGre    C    T        0      0        2 
   5   chr5_19149494     ZHar    C    T        0      0        2 
   5   chr5_19149494   Sample    C    T        0      0        2 
   5   chr5_19151097     AAsi    A    C        0      0        2 
   5   chr5_19151097     AKia    A    C        0      0        2 
   5   chr5_19151097     AOna    A    C        0      0        2 
   5   chr5_19151097     ASom    A    C        1      2        2 
   5   chr5_19151097     HCab    A    C        0      0        2 
   5   chr5_19151097     HPrz    A    C        0      0        2 
   5   chr5_19151097     ZBoe    A    C        0      0        2 
   5   chr5_19151097     ZGre    A    C        0      0        2 
   5   chr5_19151097     ZHar    A    C        0      0        2 
   5   chr5_19151097   Sample    A    C        0      0        2 
   5   chr5_19151464     AAsi    A    G        0      0        2 
   5   chr5_19151464     AKia    A    G      0.5      1        2 
   5   chr5_19151464     AOna    A    G        1      2        2 
   5   chr5_19151464     ASom    A    G        0      0        2 
   5   chr5_19151464     HCab    A    G        0      0        2 
   5   chr5_19151464     HPrz    A    G        0      0        2 
   5   chr5_19151464     ZBoe    A    G        0      0        2 
   5   chr5_19151464     ZGre    A    G        0      0        2 
   5   chr5_19151464     ZHar    A    G        0      0        2 
   5   chr5_19151464   Sample    A    G        0      0        2 
   5   chr5_19164642     AAsi    T    C        0      0        2 
   5   chr5_19164642     AKia    T    C        0      0        2 
   5   chr5_19164642     AOna    T    C        0      0        2 
   5   chr5_19164642     ASom    T    C        0      0        2 
   5   chr5_19164642     HCab    T    C        0      0        2 
   5   chr5_19164642     HPrz    T    C        0      0        2 
   5   chr5_19164642     ZBoe    T    C      0.5      1        2 
   5   chr5_19164642     ZGre    T    C        0      0        2 
   5   chr5_19164642     ZHar    T    C        0      0        2 
   5   chr5_19164642   Sample    T    C        0      0        2 
   5   chr5_19166563     AAsi    A    G        0      0        2 
   5   chr5_19166563     AKia    A    G        0      0        2 
   5   chr5_19166563     AOna    A    G        0      0        2 
   5   chr5_19166563     ASom    A    G        0      0        2 
   5   chr5_19166563     HCab    A    G        1      2        2 
   5   chr5_19166563     HPrz    A    G        1      2        2 
   5   chr5_19166563     ZBoe    A    G        0      0        2 
   5   chr5_19166563     ZGre    A    G        0      0        2 
   5   chr5_19166563     ZHar    A    G        0      0        2 
   5   chr5_19166563   Sample    A    G        0      0        2 
   5   chr5_19170823     AAsi    T    C        0      0        2 
   5   chr5_19170823     AKia    T    C        0      0        2 
   5   chr5_19170823     AOna    T    C        0      0        2 
   5   chr5_19170823     ASom    T    C        0      0        2 
   5   chr5_19170823     HCab    T    C        1      2        2 
   5   chr5_19170823     HPrz    T    C        1      2        2 
   5   chr5_19170823     ZBoe    T    C        0      0        2 
   5   chr5_19170823     ZGre    T    C        0      0        2 
   5   chr5_19170823     ZHar    T    C        0      0        2 
   5   chr5_19170823   Sample    T    C        0      0        2 
   5   chr5_19174743     AAsi    T    A        0      0        2 
   5   chr5_19174743     AKia    T    A        0      0        2 
   5   chr5_19174743     AOna    T    A        0      0        2 
   5   chr5_19174743     ASom    T    A        1      2        2 
   5   chr5_19174743     HCab    T    A        0      0        2 
   5   chr5_19174743     HPrz    T    A        0      0        2 
   5   chr5_19174743     ZBoe    T    A        0      0        2 
   5   chr5_19174743     ZGre    T    A        0      0        2 
   5   chr5_19174743     ZHar    T    A        0      0        2 
   5   chr5_19174743   Sample    T    A        0      0        2 
   5   chr5_19177838     AAsi    C    G        0      0        2 
   5   chr5_19177838     AKia    C    G        1      2        2 
   5   chr5_19177838     AOna    C    G        0      0        2 
   5   chr5_19177838     ASom    C    G        0      0        2 
   5   chr5_19177838     HCab    C    G        0      0        2 
   5   chr5_19177838     HPrz    C    G        0      0        2 
   5   chr5_19177838     ZBoe    C    G        0      0        2 
   5   chr5_19177838     ZGre    C    G        0      0        2 
   5   chr5_19177838     ZHar    C    G        0      0        2 
   5   chr5_19177838   Sample    C    G        0      0        2 
   5   chr5_19179207     AAsi    C    T        1      2        2 
   5   chr5_19179207     AKia    C    T        0      0        2 
   5   chr5_19179207     AOna    C    T        0      0        2 
   5   chr5_19179207     ASom    C    T        1      2        2 
   5   chr5_19179207     HCab    C    T        0      0        2 
   5   chr5_19179207     HPrz    C    T        0      0        2 
   5   chr5_19179207     ZBoe    C    T        0      0        2 
   5   chr5_19179207     ZGre    C    T        0      0        2 
   5   chr5_19179207     ZHar    C    T        0      0        2 
   5   chr5_19179207   Sample    C    T        1      2        2 
   5   chr5_19184734     AAsi    G    C        0      0        2 
   5   chr5_19184734     AKia    G    C        0      0        2 
   5   chr5_19184734     AOna    G    C        0      0        2 
   5   chr5_19184734     ASom    G    C        0      0        2 
   5   chr5_19184734     HCab    G    C        0      0        2 
   5   chr5_19184734     HPrz    G    C        0      0        2 
   5   chr5_19184734     ZBoe    G    C        0      0        2 
   5   chr5_19184734     ZGre    G    C        1      2        2 
   5   chr5_19184734     ZHar    G    C        1      2        2 
   5   chr5_19184734   Sample    G    C        0      0        2 
   5   chr5_19186181     AAsi    A    G        1      2        2 
   5   chr5_19186181     AKia    A    G        0      0        2 
   5   chr5_19186181     AOna    A    G        0      0        2 
   5   chr5_19186181     ASom    A    G        0      0        2 
   5   chr5_19186181     HCab    A    G        0      0        2 
   5   chr5_19186181     HPrz    A    G        0      0        2 
   5   chr5_19186181     ZBoe    A    G        0      0        2 
   5   chr5_19186181     ZGre    A    G        0      0        2 
   5   chr5_19186181     ZHar    A    G        0      0        2 
   5   chr5_19186181   Sample    A    G        0      0        2 
   5   chr5_19188378     AAsi    T    G        1      2        2 
   5   chr5_19188378     AKia    T    G        0      0        2 
   5   chr5_19188378     AOna    T    G        0      0        2 
   5   chr5_19188378     ASom    T    G        0      0        2 
   5   chr5_19188378     HCab    T    G        0      0        2 
   5   chr5_19188378     HPrz    T    G        0      0        2 
   5   chr5_19188378     ZBoe    T    G        0      0        2 
   5   chr5_19188378     ZGre    T    G        0      0        2 
   5   chr5_19188378     ZHar    T    G        0      0        2 
   5   chr5_19188378   Sample    T    G        0      0        2 
   5   chr5_19191032     AAsi    A    G        0      0        2 
   5   chr5_19191032     AKia    A    G        0      0        2 
   5   chr5_19191032     AOna    A    G        0      0        2 
   5   chr5_19191032     ASom    A    G        0      0        2 
   5   chr5_19191032     HCab    A    G        1      2        2 
   5   chr5_19191032     HPrz    A    G      0.5      1        2 
   5   chr5_19191032     ZBoe    A    G        0      0        2 
   5   chr5_19191032     ZGre    A    G        0      0        2 
   5   chr5_19191032     ZHar    A    G        0      0        2 
   5   chr5_19191032   Sample    A    G        0      0        2 
   5   chr5_19216643     AAsi    G    A        0      0        2 
   5   chr5_19216643     AKia    G    A        0      0        2 
   5   chr5_19216643     AOna    G    A        0      0        2 
   5   chr5_19216643     ASom    G    A        0      0        2 
   5   chr5_19216643     HCab    G    A        1      2        2 
   5   chr5_19216643     HPrz    G    A        1      2        2 
   5   chr5_19216643     ZBoe    G    A        0      0        2 
   5   chr5_19216643     ZGre    G    A        0      0        2 
   5   chr5_19216643     ZHar    G    A        0      0        2 
   5   chr5_19216643   Sample    G    A        0      0        2 
   5   chr5_19216862     AAsi    A    G        0      0        2 
   5   chr5_19216862     AKia    A    G        0      0        2 
   5   chr5_19216862     AOna    A    G        0      0        2 
   5   chr5_19216862     ASom    A    G        0      0        2 
   5   chr5_19216862     HCab    A    G        1      2        2 
   5   chr5_19216862     HPrz    A    G        1      2        2 
   5   chr5_19216862     ZBoe    A    G        0      0        2 
   5   chr5_19216862     ZGre    A    G        0      0        2 
   5   chr5_19216862     ZHar    A    G        0      0        2 
   5   chr5_19216862   Sample    A    G        0      0        2 
   5   chr5_19225188     AAsi    A    T        0      0        2 
   5   chr5_19225188     AKia    A    T        0      0        2 
   5   chr5_19225188     AOna    A    T        0      0        2 
   5   chr5_19225188     ASom    A    T        0      0        2 
   5   chr5_19225188     HCab    A    T        1      2        2 
   5   chr5_19225188     HPrz    A    T        1      2        2 
   5   chr5_19225188     ZBoe    A    T        0      0        2 
   5   chr5_19225188     ZGre    A    T        0      0        2 
   5   chr5_19225188     ZHar    A    T        0      0        2 
   5   chr5_19225188   Sample    A    T        0      0        2 
   5   chr5_19226358     AAsi    A    G        0      0        2 
   5   chr5_19226358     AKia    A    G        0      0        2 
   5   chr5_19226358     AOna    A    G        0      0        2 
   5   chr5_19226358     ASom    A    G        0      0        2 
   5   chr5_19226358     HCab    A    G        1      2        2 
   5   chr5_19226358     HPrz    A    G        1      2        2 
   5   chr5_19226358     ZBoe    A    G        0      0        2 
   5   chr5_19226358     ZGre    A    G        0      0        2 
   5   chr5_19226358     ZHar    A    G        0      0        2 
   5   chr5_19226358   Sample    A    G        0      0        2 
   5   chr5_19226494     AAsi    C    A        1      2        2 
   5   chr5_19226494     AKia    C    A        0      0        2 
   5   chr5_19226494     AOna    C    A      0.5      1        2 
   5   chr5_19226494     ASom    C    A        1      2        2 
   5   chr5_19226494     HCab    C    A        0      0        2 
   5   chr5_19226494     HPrz    C    A        0      0        2 
   5   chr5_19226494     ZBoe    C    A        0      0        2 
   5   chr5_19226494     ZGre    C    A        0      0        2 
   5   chr5_19226494     ZHar    C    A        0      0        2 
   5   chr5_19226494   Sample    C    A        1      2        2 
   5   chr5_19230183     AAsi    C    T        0      0        2 
   5   chr5_19230183     AKia    C    T        0      0        2 
   5   chr5_19230183     AOna    C    T        0      0        2 
   5   chr5_19230183     ASom    C    T        0      0        2 
   5   chr5_19230183     HCab    C    T        0      0        2 
   5   chr5_19230183     HPrz    C    T        0      0        2 
   5   chr5_19230183     ZBoe    C    T        1      2        2 
   5   chr5_19230183     ZGre    C    T        0      0        2 
   5   chr5_19230183     ZHar    C    T        0      0        2 
   5   chr5_19230183   Sample    C    T        0      0        2 
   5   chr5_19232493     AAsi    C    T        1      2        2 
   5   chr5_19232493     AKia    C    T        0      0        2 
   5   chr5_19232493     AOna    C    T        0      0        2 
   5   chr5_19232493     ASom    C    T        1      2        2 
   5   chr5_19232493     HCab    C    T        0      0        2 
   5   chr5_19232493     HPrz    C    T        0      0        2 
   5   chr5_19232493     ZBoe    C    T        0      0        2 
   5   chr5_19232493     ZGre    C    T        0      0        2 
   5   chr5_19232493     ZHar    C    T        0      0        2 
   5   chr5_19232493   Sample    C    T        1      2        2 
   5   chr5_19232577     AAsi    A    G        0      0        2 
   5   chr5_19232577     AKia    A    G        0      0        2 
   5   chr5_19232577     AOna    A    G        0      0        2 
   5   chr5_19232577     ASom    A    G        0      0        2 
   5   chr5_19232577     HCab    A    G        1      2        2 
   5   chr5_19232577     HPrz    A    G        1      2        2 
   5   chr5_19232577     ZBoe    A    G        0      0        2 
   5   chr5_19232577     ZGre    A    G        0      0        2 
   5   chr5_19232577     ZHar    A    G        0      0        2 
   5   chr5_19232577   Sample    A    G        0      0        2 
   5   chr5_19234885     AAsi    C    T        0      0        2 
   5   chr5_19234885     AKia    C    T        0      0        2 
   5   chr5_19234885     AOna    C    T        0      0        2 
   5   chr5_19234885     ASom    C    T        0      0        2 
   5   chr5_19234885     HCab    C    T        0      0        2 
   5   chr5_19234885     HPrz    C    T        0      0        2 
   5   chr5_19234885     ZBoe    C    T      0.5      1        2 
   5   chr5_19234885     ZGre    C    T        0      0        2 
   5   chr5_19234885     ZHar    C    T        0      0        2 
   5   chr5_19234885   Sample    C    T        0      0        2 
   5   chr5_19235241     AAsi    C    T        0      0        2 
   5   chr5_19235241     AKia    C    T        0      0        2 
   5   chr5_19235241     AOna    C    T        0      0        2 
   5   chr5_19235241     ASom    C    T        0      0        2 
   5   chr5_19235241     HCab    C    T        1      2        2 
   5   chr5_19235241     HPrz    C    T        1      2        2 
   5   chr5_19235241     ZBoe    C    T        0      0        2 
   5   chr5_19235241     ZGre    C    T        0      0        2 
   5   chr5_19235241     ZHar    C    T        0      0        2 
   5   chr5_19235241   Sample    C    T        0      0        2 
   5   chr5_19241722     AAsi    C    G        0      0        2 
   5   chr5_19241722     AKia    C    G        0      0        2 
   5   chr5_19241722     AOna    C    G        0      0        2 
   5   chr5_19241722     ASom    C    G        0      0        2 
   5   chr5_19241722     HCab    C    G        0      0        2 
   5   chr5_19241722     HPrz    C    G      0.5      1        2 
   5   chr5_19241722     ZBoe    C    G        0      0        2 
   5   chr5_19241722     ZGre    C    G        0      0        2 
   5   chr5_19241722     ZHar    C    G        0      0        2 
   5   chr5_19241722   Sample    C    G        0      0        2 
   5   chr5_19249127     AAsi    G    A        0      0        2 
   5   chr5_19249127     AKia    G    A        0      0        2 
   5   chr5_19249127     AOna    G    A        0      0        2 
   5   chr5_19249127     ASom    G    A        0      0        2 
   5   chr5_19249127     HCab    G    A        1      2        2 
   5   chr5_19249127     HPrz    G    A        1      2        2 
   5   chr5_19249127     ZBoe    G    A        0      0        2 
   5   chr5_19249127     ZGre    G    A        0      0        2 
   5   chr5_19249127     ZHar    G    A        0      0        2 
   5   chr5_19249127   Sample    G    A        0      0        2 
   5   chr5_19252370     AAsi    G    A        0      0        2 
   5   chr5_19252370     AKia    G    A        0      0        2 
   5   chr5_19252370     AOna    G    A      0.5      1        2 
   5   chr5_19252370     ASom    G    A        0      0        2 
   5   chr5_19252370     HCab    G    A        0      0        2 
   5   chr5_19252370     HPrz    G    A        0      0        2 
   5   chr5_19252370     ZBoe    G    A        0      0        2 
   5   chr5_19252370     ZGre    G    A        0      0        2 
   5   chr5_19252370     ZHar    G    A        0      0        2 
   5   chr5_19252370   Sample    G    A        0      0        2 
   5   chr5_19256706     AAsi    A    G        0      0        2 
   5   chr5_19256706     AKia    A    G        0      0        2 
   5   chr5_19256706     AOna    A    G        0      0        2 
   5   chr5_19256706     ASom    A    G        0      0        2 
   5   chr5_19256706     HCab    A    G        0      0        2 
   5   chr5_19256706     HPrz    A    G        0      0        2 
   5   chr5_19256706     ZBoe    A    G        0      0        2 
   5   chr5_19256706     ZGre    A    G      0.5      1        2 
   5   chr5_19256706     ZHar    A    G        0      0        2 
   5   chr5_19256706   Sample    A    G        0      0        2 
   5   chr5_19257187     AAsi    T    C        0      0        2 
   5   chr5_19257187     AKia    T    C        0      0        2 
   5   chr5_19257187     AOna    T    C        0      0        2 
   5   chr5_19257187     ASom    T    C        0      0        2 
   5   chr5_19257187     HCab    T    C        0      0        2 
   5   chr5_19257187     HPrz    T    C        0      0        2 
   5   chr5_19257187     ZBoe    T    C        0      0        2 
   5   chr5_19257187     ZGre    T    C        0      0        2 
   5   chr5_19257187     ZHar    T    C        1      2        2 
   5   chr5_19257187   Sample    T    C        0      0        2 
   5   chr5_19257631     AAsi    A    G        0      0        2 
   5   chr5_19257631     AKia    A    G        0      0        2 
   5   chr5_19257631     AOna    A    G        0      0        2 
   5   chr5_19257631     ASom    A    G        0      0        2 
   5   chr5_19257631     HCab    A    G        1      2        2 
   5   chr5_19257631     HPrz    A    G        1      2        2 
   5   chr5_19257631     ZBoe    A    G        0      0        2 
   5   chr5_19257631     ZGre    A    G        0      0        2 
   5   chr5_19257631     ZHar    A    G        0      0        2 
   5   chr5_19257631   Sample    A    G        0      0        2 
   5   chr5_19259213     AAsi    G    T        0      0        2 
   5   chr5_19259213     AKia    G    T        0      0        2 
   5   chr5_19259213     AOna    G    T        0      0        2 
   5   chr5_19259213     ASom    G    T        0      0        2 
   5   chr5_19259213     HCab    G    T        1      2        2 
   5   chr5_19259213     HPrz    G    T        1      2        2 
   5   chr5_19259213     ZBoe    G    T        0      0        2 
   5   chr5_19259213     ZGre    G    T        0      0        2 
   5   chr5_19259213     ZHar    G    T        0      0        2 
   5   chr5_19259213   Sample    G    T        0      0        2 
   5   chr5_19261095     AAsi    A    G        0      0        2 
   5   chr5_19261095     AKia    A    G        0      0        2 
   5   chr5_19261095     AOna    A    G        0      0        2 
   5   chr5_19261095     ASom    A    G        0      0        2 
   5   chr5_19261095     HCab    A    G        0      0        2 
   5   chr5_19261095     HPrz    A    G        0      0        2 
   5   chr5_19261095     ZBoe    A    G        0      0        2 
   5   chr5_19261095     ZGre    A    G        0      0        2 
   5   chr5_19261095     ZHar    A    G      0.5      1        2 
   5   chr5_19261095   Sample    A    G        0      0        2 
   5   chr5_19261146     AAsi    C    G        0      0        2 
   5   chr5_19261146     AKia    C    G        0      0        2 
   5   chr5_19261146     AOna    C    G        0      0        2 
   5   chr5_19261146     ASom    C    G        0      0        2 
   5   chr5_19261146     HCab    C    G        1      2        2 
   5   chr5_19261146     HPrz    C    G        1      2        2 
   5   chr5_19261146     ZBoe    C    G        0      0        2 
   5   chr5_19261146     ZGre    C    G        0      0        2 
   5   chr5_19261146     ZHar    C    G        0      0        2 
   5   chr5_19261146   Sample    C    G        0      0        2 
   5   chr5_19261254     AAsi    G    C      0.5      1        2 
   5   chr5_19261254     AKia    G    C        0      0        2 
   5   chr5_19261254     AOna    G    C        0      0        2 
   5   chr5_19261254     ASom    G    C        0      0        2 
   5   chr5_19261254     HCab    G    C        0      0        2 
   5   chr5_19261254     HPrz    G    C        0      0        2 
   5   chr5_19261254     ZBoe    G    C        0      0        2 
   5   chr5_19261254     ZGre    G    C        0      0        2 
   5   chr5_19261254     ZHar    G    C        0      0        2 
   5   chr5_19261254   Sample    G    C        0      0        2 
   5   chr5_19261476     AAsi    A    G        0      0        2 
   5   chr5_19261476     AKia    A    G        0      0        2 
   5   chr5_19261476     AOna    A    G        0      0        2 
   5   chr5_19261476     ASom    A    G        0      0        2 
   5   chr5_19261476     HCab    A    G        1      2        2 
   5   chr5_19261476     HPrz    A    G        1      2        2 
   5   chr5_19261476     ZBoe    A    G        0      0        2 
   5   chr5_19261476     ZGre    A    G        0      0        2 
   5   chr5_19261476     ZHar    A    G        0      0        2 
   5   chr5_19261476   Sample    A    G        0      0        2 
   5   chr5_19266525     AAsi    A    G        0      0        2 
   5   chr5_19266525     AKia    A    G        0      0        2 
   5   chr5_19266525     AOna    A    G        0      0        2 
   5   chr5_19266525     ASom    A    G        0      0        2 
   5   chr5_19266525     HCab    A    G        1      2        2 
   5   chr5_19266525     HPrz    A    G        1      2        2 
   5   chr5_19266525     ZBoe    A    G        0      0        2 
   5   chr5_19266525     ZGre    A    G        0      0        2 
   5   chr5_19266525     ZHar    A    G        0      0        2 
   5   chr5_19266525   Sample    A    G        0      0        2 
   5   chr5_19267306     AAsi    G    T        0      0        2 
   5   chr5_19267306     AKia    G    T        0      0        2 
   5   chr5_19267306     AOna    G    T        0      0        2 
   5   chr5_19267306     ASom    G    T        0      0        2 
   5   chr5_19267306     HCab    G    T        0      0        2 
   5   chr5_19267306     HPrz    G    T        0      0        2 
   5   chr5_19267306     ZBoe    G    T      0.5      1        2 
   5   chr5_19267306     ZGre    G    T        0      0        2 
   5   chr5_19267306     ZHar    G    T        0      0        2 
   5   chr5_19267306   Sample    G    T        0      0        2 
   5   chr5_19270862     AAsi    T    G        0      0        2 
   5   chr5_19270862     AKia    T    G        0      0        2 
   5   chr5_19270862     AOna    T    G        0      0        2 
   5   chr5_19270862     ASom    T    G        0      0        2 
   5   chr5_19270862     HCab    T    G        1      2        2 
   5   chr5_19270862     HPrz    T    G        1      2        2 
   5   chr5_19270862     ZBoe    T    G        0      0        2 
   5   chr5_19270862     ZGre    T    G        0      0        2 
   5   chr5_19270862     ZHar    T    G        0      0        2 
   5   chr5_19270862   Sample    T    G        0      0        2 
   5   chr5_19270961     AAsi    A    G        0      0        2 
   5   chr5_19270961     AKia    A    G        1      2        2 
   5   chr5_19270961     AOna    A    G        0      0        2 
   5   chr5_19270961     ASom    A    G        0      0        2 
   5   chr5_19270961     HCab    A    G        0      0        2 
   5   chr5_19270961     HPrz    A    G        0      0        2 
   5   chr5_19270961     ZBoe    A    G        0      0        2 
   5   chr5_19270961     ZGre    A    G        0      0        2 
   5   chr5_19270961     ZHar    A    G        0      0        2 
   5   chr5_19270961   Sample    A    G        0      0        2 
   5   chr5_19279252     AAsi    T    G        0      0        2 
   5   chr5_19279252     AKia    T    G        1      2        2 
   5   chr5_19279252     AOna    T    G        0      0        2 
   5   chr5_19279252     ASom    T    G        0      0        2 
   5   chr5_19279252     HCab    T    G        0      0        2 
   5   chr5_19279252     HPrz    T    G        0      0        2 
   5   chr5_19279252     ZBoe    T    G        0      0        2 
   5   chr5_19279252     ZGre    T    G        0      0        2 
   5   chr5_19279252     ZHar    T    G        0      0        2 
   5   chr5_19279252   Sample    T    G        0      0        2 
   5   chr5_19282286     AAsi    G    A        0      0        2 
   5   chr5_19282286     AKia    G    A        0      0        2 
   5   chr5_19282286     AOna    G    A        0      0        2 
   5   chr5_19282286     ASom    G    A        0      0        2 
   5   chr5_19282286     HCab    G    A      0.5      1        2 
   5   chr5_19282286     HPrz    G    A        0      0        2 
   5   chr5_19282286     ZBoe    G    A        0      0        2 
   5   chr5_19282286     ZGre    G    A        0      0        2 
   5   chr5_19282286     ZHar    G    A        0      0        2 
   5   chr5_19282286   Sample    G    A        0      0        2 
   5   chr5_19284558     AAsi    T    C        0      0        2 
   5   chr5_19284558     AKia    T    C        0      0        2 
   5   chr5_19284558     AOna    T    C        0      0        2 
   5   chr5_19284558     ASom    T    C        0      0        2 
   5   chr5_19284558     HCab    T    C        1      2        2 
   5   chr5_19284558     HPrz    T    C        1      2        2 
   5   chr5_19284558     ZBoe    T    C        0      0        2 
   5   chr5_19284558     ZGre    T    C        0      0        2 
   5   chr5_19284558     ZHar    T    C        0      0        2 
   5   chr5_19284558   Sample    T    C        0      0        2 
   5   chr5_19284848     AAsi    C    T        0      0        2 
   5   chr5_19284848     AKia    C    T        0      0        2 
   5   chr5_19284848     AOna    C    T        0      0        2 
   5   chr5_19284848     ASom    C    T        0      0        2 
   5   chr5_19284848     HCab    C    T        0      0        2 
   5   chr5_19284848     HPrz    C    T        0      0        2 
   5   chr5_19284848     ZBoe    C    T        1      2        2 
   5   chr5_19284848     ZGre    C    T        1      2        2 
   5   chr5_19284848     ZHar    C    T        1      2        2 
   5   chr5_19284848   Sample    C    T        0      0        2 
   5   chr5_19287740     AAsi    T    C        0      0        2 
   5   chr5_19287740     AKia    T    C        0      0        2 
   5   chr5_19287740     AOna    T    C        0      0        2 
   5   chr5_19287740     ASom    T    C        0      0        2 
   5   chr5_19287740     HCab    T    C        0      0        2 
   5   chr5_19287740     HPrz    T    C        0      0        2 
   5   chr5_19287740     ZBoe    T    C      0.5      1        2 
   5   chr5_19287740     ZGre    T    C        0      0        2 
   5   chr5_19287740     ZHar    T    C        0      0        2 
   5   chr5_19287740   Sample    T    C        0      0        2 
   5   chr5_19288476     AAsi    C    G        0      0        2 
   5   chr5_19288476     AKia    C    G        0      0        2 
   5   chr5_19288476     AOna    C    G        0      0        2 
   5   chr5_19288476     ASom    C    G        0      0        2 
   5   chr5_19288476     HCab    C    G        0      0        2 
   5   chr5_19288476     HPrz    C    G        0      0        2 
   5   chr5_19288476     ZBoe    C    G      0.5      1        2 
   5   chr5_19288476     ZGre    C    G        0      0        2 
   5   chr5_19288476     ZHar    C    G        0      0        2 
   5   chr5_19288476   Sample    C    G        0      0        2 
   5   chr5_19296612     AAsi    A    G        0      0        2 
   5   chr5_19296612     AKia    A    G        0      0        2 
   5   chr5_19296612     AOna    A    G        0      0        2 
   5   chr5_19296612     ASom    A    G        0      0        2 
   5   chr5_19296612     HCab    A    G        1      2        2 
   5   chr5_19296612     HPrz    A    G        1      2        2 
   5   chr5_19296612     ZBoe    A    G        0      0        2 
   5   chr5_19296612     ZGre    A    G        0      0        2 
   5   chr5_19296612     ZHar    A    G        0      0        2 
   5   chr5_19296612   Sample    A    G        0      0        2 
   5   chr5_19306864     AAsi    T    C        0      0        2 
   5   chr5_19306864     AKia    T    C        0      0        2 
   5   chr5_19306864     AOna    T    C        0      0        2 
   5   chr5_19306864     ASom    T    C        0      0        2 
   5   chr5_19306864     HCab    T    C        0      0        2 
   5   chr5_19306864     HPrz    T    C        0      0        2 
   5   chr5_19306864     ZBoe    T    C        0      0        2 
   5   chr5_19306864     ZGre    T    C      0.5      1        2 
   5   chr5_19306864     ZHar    T    C        0      0        2 
   5   chr5_19306864   Sample    T    C        0      0        2 
   5   chr5_19310182     AAsi    T    C        0      0        2 
   5   chr5_19310182     AKia    T    C        0      0        2 
   5   chr5_19310182     AOna    T    C        0      0        2 
   5   chr5_19310182     ASom    T    C        0      0        2 
   5   chr5_19310182     HCab    T    C        0      0        2 
   5   chr5_19310182     HPrz    T    C        0      0        2 
   5   chr5_19310182     ZBoe    T    C        0      0        2 
   5   chr5_19310182     ZGre    T    C        0      0        2 
   5   chr5_19310182     ZHar    T    C        1      2        2 
   5   chr5_19310182   Sample    T    C        0      0        2 
   5   chr5_19311304     AAsi    G    A        0      0        2 
   5   chr5_19311304     AKia    G    A        1      2        2 
   5   chr5_19311304     AOna    G    A        1      2        2 
   5   chr5_19311304     ASom    G    A        0      0        2 
   5   chr5_19311304     HCab    G    A        0      0        2 
   5   chr5_19311304     HPrz    G    A        0      0        2 
   5   chr5_19311304     ZBoe    G    A        0      0        2 
   5   chr5_19311304     ZGre    G    A        0      0        2 
   5   chr5_19311304     ZHar    G    A        0      0        2 
   5   chr5_19311304   Sample    G    A        0      0        2 
   5   chr5_19320237     AAsi    T    G        0      0        2 
   5   chr5_19320237     AKia    T    G        0      0        2 
   5   chr5_19320237     AOna    T    G        0      0        2 
   5   chr5_19320237     ASom    T    G        0      0        2 
   5   chr5_19320237     HCab    T    G        1      2        2 
   5   chr5_19320237     HPrz    T    G        1      2        2 
   5   chr5_19320237     ZBoe    T    G        0      0        2 
   5   chr5_19320237     ZGre    T    G        0      0        2 
   5   chr5_19320237     ZHar    T    G        0      0        2 
   5   chr5_19320237   Sample    T    G        0      0        2 
   5   chr5_19321823     AAsi    G    T        0      0        2 
   5   chr5_19321823     AKia    G    T        0      0        2 
   5   chr5_19321823     AOna    G    T        0      0        2 
   5   chr5_19321823     ASom    G    T        1      2        2 
   5   chr5_19321823     HCab    G    T        0      0        2 
   5   chr5_19321823     HPrz    G    T        0      0        2 
   5   chr5_19321823     ZBoe    G    T        0      0        2 
   5   chr5_19321823     ZGre    G    T        0      0        2 
   5   chr5_19321823     ZHar    G    T        0      0        2 
   5   chr5_19321823   Sample    G    T        0      0        2 
   5   chr5_19328733     AAsi    A    G        0      0        2 
   5   chr5_19328733     AKia    A    G        0      0        2 
   5   chr5_19328733     AOna    A    G        0      0        2 
   5   chr5_19328733     ASom    A    G        0      0        2 
   5   chr5_19328733     HCab    A    G        1      2        2 
   5   chr5_19328733     HPrz    A    G        1      2        2 
   5   chr5_19328733     ZBoe    A    G        0      0        2 
   5   chr5_19328733     ZGre    A    G        0      0        2 
   5   chr5_19328733     ZHar    A    G        0      0        2 
   5   chr5_19328733   Sample    A    G        0      0        2 
   5   chr5_19332237     AAsi    T    C        0      0        2 
   5   chr5_19332237     AKia    T    C        0      0        2 
   5   chr5_19332237     AOna    T    C        0      0        2 
   5   chr5_19332237     ASom    T    C        0      0        2 
   5   chr5_19332237     HCab    T    C        1      2        2 
   5   chr5_19332237     HPrz    T    C        1      2        2 
   5   chr5_19332237     ZBoe    T    C        0      0        2 
   5   chr5_19332237     ZGre    T    C        0      0        2 
   5   chr5_19332237     ZHar    T    C        0      0        2 
   5   chr5_19332237   Sample    T    C        0      0        2 
   5   chr5_19337112     AAsi    C    T        0      0        2 
   5   chr5_19337112     AKia    C    T        0      0        2 
   5   chr5_19337112     AOna    C    T        0      0        2 
   5   chr5_19337112     ASom    C    T        0      0        2 
   5   chr5_19337112     HCab    C    T        0      0        2 
   5   chr5_19337112     HPrz    C    T        0      0        2 
   5   chr5_19337112     ZBoe    C    T      0.5      1        2 
   5   chr5_19337112     ZGre    C    T        0      0        2 
   5   chr5_19337112     ZHar    C    T        0      0        2 
   5   chr5_19337112   Sample    C    T        0      0        2 
   5   chr5_19342408     AAsi    A    T        0      0        2 
   5   chr5_19342408     AKia    A    T        0      0        2 
   5   chr5_19342408     AOna    A    T        0      0        2 
   5   chr5_19342408     ASom    A    T        0      0        2 
   5   chr5_19342408     HCab    A    T        0      0        2 
   5   chr5_19342408     HPrz    A    T      0.5      1        2 
   5   chr5_19342408     ZBoe    A    T        0      0        2 
   5   chr5_19342408     ZGre    A    T        0      0        2 
   5   chr5_19342408     ZHar    A    T        0      0        2 
   5   chr5_19342408   Sample    A    T        0      0        2 
   5   chr5_19343987     AAsi    A    G        0      0        2 
   5   chr5_19343987     AKia    A    G        0      0        2 
   5   chr5_19343987     AOna    A    G      0.5      1        2 
   5   chr5_19343987     ASom    A    G        0      0        2 
   5   chr5_19343987     HCab    A    G        0      0        2 
   5   chr5_19343987     HPrz    A    G        0      0        2 
   5   chr5_19343987     ZBoe    A    G        0      0        2 
   5   chr5_19343987     ZGre    A    G        0      0        2 
   5   chr5_19343987     ZHar    A    G        0      0        2 
   5   chr5_19343987   Sample    A    G        0      0        2 
   5   chr5_19347903     AAsi    C    A        0      0        2 
   5   chr5_19347903     AKia    C    A        1      2        2 
   5   chr5_19347903     AOna    C    A      0.5      1        2 
   5   chr5_19347903     ASom    C    A        0      0        2 
   5   chr5_19347903     HCab    C    A        0      0        2 
   5   chr5_19347903     HPrz    C    A        0      0        2 
   5   chr5_19347903     ZBoe    C    A        0      0        2 
   5   chr5_19347903     ZGre    C    A        0      0        2 
   5   chr5_19347903     ZHar    C    A        0      0        2 
   5   chr5_19347903   Sample    C    A        0      0        2 
   5   chr5_19347946     AAsi    T    C        0      0        2 
   5   chr5_19347946     AKia    T    C        1      2        2 
   5   chr5_19347946     AOna    T    C      0.5      1        2 
   5   chr5_19347946     ASom    T    C        0      0        2 
   5   chr5_19347946     HCab    T    C        0      0        2 
   5   chr5_19347946     HPrz    T    C        0      0        2 
   5   chr5_19347946     ZBoe    T    C        0      0        2 
   5   chr5_19347946     ZGre    T    C        0      0        2 
   5   chr5_19347946     ZHar    T    C        0      0        2 
   5   chr5_19347946   Sample    T    C        0      0        2 
   5   chr5_19350937     AAsi    A    G        0      0        2 
   5   chr5_19350937     AKia    A    G        0      0        2 
   5   chr5_19350937     AOna    A    G        0      0        2 
   5   chr5_19350937     ASom    A    G        0      0        2 
   5   chr5_19350937     HCab    A    G        0      0        2 
   5   chr5_19350937     HPrz    A    G      0.5      1        2 
   5   chr5_19350937     ZBoe    A    G        0      0        2 
   5   chr5_19350937     ZGre    A    G        0      0        2 
   5   chr5_19350937     ZHar    A    G        0      0        2 
   5   chr5_19350937   Sample    A    G        0      0        2 
   5   chr5_19351810     AAsi    G    A        1      2        2 
   5   chr5_19351810     AKia    G    A        0      0        2 
   5   chr5_19351810     AOna    G    A        0      0        2 
   5   chr5_19351810     ASom    G    A        1      2        2 
   5   chr5_19351810     HCab    G    A        0      0        2 
   5   chr5_19351810     HPrz    G    A        0      0        2 
   5   chr5_19351810     ZBoe    G    A        0      0        2 
   5   chr5_19351810     ZGre    G    A        0      0        2 
   5   chr5_19351810     ZHar    G    A        0      0        2 
   5   chr5_19351810   Sample    G    A        1      2        2 
   5   chr5_19355059     AAsi    C    A        0      0        2 
   5   chr5_19355059     AKia    C    A        0      0        2 
   5   chr5_19355059     AOna    C    A        0      0        2 
   5   chr5_19355059     ASom    C    A        0      0        2 
   5   chr5_19355059     HCab    C    A        0      0        2 
   5   chr5_19355059     HPrz    C    A        0      0        2 
   5   chr5_19355059     ZBoe    C    A        0      0        2 
   5   chr5_19355059     ZGre    C    A      0.5      1        2 
   5   chr5_19355059     ZHar    C    A        0      0        2 
   5   chr5_19355059   Sample    C    A        0      0        2 
   5   chr5_19355335     AAsi    A    G        0      0        2 
   5   chr5_19355335     AKia    A    G        0      0        2 
   5   chr5_19355335     AOna    A    G        0      0        2 
   5   chr5_19355335     ASom    A    G        0      0        2 
   5   chr5_19355335     HCab    A    G        1      2        2 
   5   chr5_19355335     HPrz    A    G        1      2        2 
   5   chr5_19355335     ZBoe    A    G        0      0        2 
   5   chr5_19355335     ZGre    A    G        0      0        2 
   5   chr5_19355335     ZHar    A    G        0      0        2 
   5   chr5_19355335   Sample    A    G        0      0        2 
   5   chr5_19359735     AAsi    C    G        0      0        2 
   5   chr5_19359735     AKia    C    G        0      0        2 
   5   chr5_19359735     AOna    C    G        0      0        2 
   5   chr5_19359735     ASom    C    G        0      0        2 
   5   chr5_19359735     HCab    C    G        0      0        2 
   5   chr5_19359735     HPrz    C    G      0.5      1        2 
   5   chr5_19359735     ZBoe    C    G        0      0        2 
   5   chr5_19359735     ZGre    C    G        0      0        2 
   5   chr5_19359735     ZHar    C    G        0      0        2 
   5   chr5_19359735   Sample    C    G        0      0        2 
   5   chr5_19363157     AAsi    G    A        0      0        2 
   5   chr5_19363157     AKia    G    A        0      0        2 
   5   chr5_19363157     AOna    G    A        0      0        2 
   5   chr5_19363157     ASom    G    A        0      0        2 
   5   chr5_19363157     HCab    G    A        0      0        2 
   5   chr5_19363157     HPrz    G    A        0      0        2 
   5   chr5_19363157     ZBoe    G    A        0      0        2 
   5   chr5_19363157     ZGre    G    A        0      0        2 
   5   chr5_19363157     ZHar    G    A        1      2        2 
   5   chr5_19363157   Sample    G    A        0      0        2 
   5   chr5_19365139     AAsi    T    G        1      2        2 
   5   chr5_19365139     AKia    T    G        0      0        2 
   5   chr5_19365139     AOna    T    G        0      0        2 
   5   chr5_19365139     ASom    T    G        1      2        2 
   5   chr5_19365139     HCab    T    G        0      0        2 
   5   chr5_19365139     HPrz    T    G        0      0        2 
   5   chr5_19365139     ZBoe    T    G        0      0        2 
   5   chr5_19365139     ZGre    T    G        0      0        2 
   5   chr5_19365139     ZHar    T    G        0      0        2 
   5   chr5_19365139   Sample    T    G        1      2        2 
   5   chr5_19373882     AAsi    A    G        0      0        2 
   5   chr5_19373882     AKia    A    G        0      0        2 
   5   chr5_19373882     AOna    A    G      0.5      1        2 
   5   chr5_19373882     ASom    A    G        0      0        2 
   5   chr5_19373882     HCab    A    G        0      0        2 
   5   chr5_19373882     HPrz    A    G        0      0        2 
   5   chr5_19373882     ZBoe    A    G        0      0        2 
   5   chr5_19373882     ZGre    A    G        0      0        2 
   5   chr5_19373882     ZHar    A    G        0      0        2 
   5   chr5_19373882   Sample    A    G        0      0        2 
   5   chr5_19388023     AAsi    A    G        0      0        2 
   5   chr5_19388023     AKia    A    G        0      0        2 
   5   chr5_19388023     AOna    A    G        0      0        2 
   5   chr5_19388023     ASom    A    G        0      0        2 
   5   chr5_19388023     HCab    A    G        0      0        2 
   5   chr5_19388023     HPrz    A    G        0      0        2 
   5   chr5_19388023     ZBoe    A    G        0      0        2 
   5   chr5_19388023     ZGre    A    G      0.5      1        2 
   5   chr5_19388023     ZHar    A    G        0      0        2 
   5   chr5_19388023   Sample    A    G        0      0        2 
   5   chr5_19389173     AAsi    T    C        0      0        2 
   5   chr5_19389173     AKia    T    C        0      0        2 
   5   chr5_19389173     AOna    T    C        0      0        2 
   5   chr5_19389173     ASom    T    C        0      0        2 
   5   chr5_19389173     HCab    T    C        0      0        2 
   5   chr5_19389173     HPrz    T    C        0      0        2 
   5   chr5_19389173     ZBoe    T    C        0      0        2 
   5   chr5_19389173     ZGre    T    C        0      0        2 
   5   chr5_19389173     ZHar    T    C        1      2        2 
   5   chr5_19389173   Sample    T    C        0      0        2 
   5   chr5_19394911     AAsi    G    A        0      0        2 
   5   chr5_19394911     AKia    G    A        0      0        2 
   5   chr5_19394911     AOna    G    A        0      0        2 
   5   chr5_19394911     ASom    G    A        0      0        2 
   5   chr5_19394911     HCab    G    A        1      2        2 
   5   chr5_19394911     HPrz    G    A        1      2        2 
   5   chr5_19394911     ZBoe    G    A        0      0        2 
   5   chr5_19394911     ZGre    G    A        0      0        2 
   5   chr5_19394911     ZHar    G    A        0      0        2 
   5   chr5_19394911   Sample    G    A        0      0        2 
   5   chr5_19395361     AAsi    A    C        0      0        2 
   5   chr5_19395361     AKia    A    C        0      0        2 
   5   chr5_19395361     AOna    A    C        0      0        2 
   5   chr5_19395361     ASom    A    C        0      0        2 
   5   chr5_19395361     HCab    A    C        1      2        2 
   5   chr5_19395361     HPrz    A    C        1      2        2 
   5   chr5_19395361     ZBoe    A    C        0      0        2 
   5   chr5_19395361     ZGre    A    C        0      0        2 
   5   chr5_19395361     ZHar    A    C        0      0        2 
   5   chr5_19395361   Sample    A    C        0      0        2 
   5   chr5_19396889     AAsi    T    C        0      0        2 
   5   chr5_19396889     AKia    T    C        0      0        2 
   5   chr5_19396889     AOna    T    C        0      0        2 
   5   chr5_19396889     ASom    T    C        0      0        2 
   5   chr5_19396889     HCab    T    C        0      0        2 
   5   chr5_19396889     HPrz    T    C        0      0        2 
   5   chr5_19396889     ZBoe    T    C        0      0        2 
   5   chr5_19396889     ZGre    T    C        0      0        2 
   5   chr5_19396889     ZHar    T    C      0.5      1        2 
   5   chr5_19396889   Sample    T    C        0      0        2 
   5   chr5_19397112     AAsi    T    C        0      0        2 
   5   chr5_19397112     AKia    T    C        0      0        2 
   5   chr5_19397112     AOna    T    C        0      0        2 
   5   chr5_19397112     ASom    T    C        0      0        2 
   5   chr5_19397112     HCab    T    C        0      0        2 
   5   chr5_19397112     HPrz    T    C        0      0        2 
   5   chr5_19397112     ZBoe    T    C        1      2        2 
   5   chr5_19397112     ZGre    T    C        0      0        2 
   5   chr5_19397112     ZHar    T    C        1      2        2 
   5   chr5_19397112   Sample    T    C        0      0        2 
   5   chr5_19403479     AAsi    A    G        0      0        2 
   5   chr5_19403479     AKia    A    G        0      0        2 
   5   chr5_19403479     AOna    A    G        0      0        2 
   5   chr5_19403479     ASom    A    G        0      0        2 
   5   chr5_19403479     HCab    A    G        0      0        2 
   5   chr5_19403479     HPrz    A    G        0      0        2 
   5   chr5_19403479     ZBoe    A    G      0.5      1        2 
   5   chr5_19403479     ZGre    A    G        0      0        2 
   5   chr5_19403479     ZHar    A    G        0      0        2 
   5   chr5_19403479   Sample    A    G        0      0        2 
   5   chr5_19403539     AAsi    G    A        0      0        2 
   5   chr5_19403539     AKia    G    A        0      0        2 
   5   chr5_19403539     AOna    G    A        0      0        2 
   5   chr5_19403539     ASom    G    A        0      0        2 
   5   chr5_19403539     HCab    G    A        1      2        2 
   5   chr5_19403539     HPrz    G    A        1      2        2 
   5   chr5_19403539     ZBoe    G    A        0      0        2 
   5   chr5_19403539     ZGre    G    A        0      0        2 
   5   chr5_19403539     ZHar    G    A        0      0        2 
   5   chr5_19403539   Sample    G    A        0      0        2 
   5   chr5_19411161     AAsi    A    G        0      0        2 
   5   chr5_19411161     AKia    A    G        0      0        2 
   5   chr5_19411161     AOna    A    G        0      0        2 
   5   chr5_19411161     ASom    A    G        0      0        2 
   5   chr5_19411161     HCab    A    G        0      0        2 
   5   chr5_19411161     HPrz    A    G        0      0        2 
   5   chr5_19411161     ZBoe    A    G        1      2        2 
   5   chr5_19411161     ZGre    A    G        0      0        2 
   5   chr5_19411161     ZHar    A    G        0      0        2 
   5   chr5_19411161   Sample    A    G        0      0        2 
   5   chr5_19412592     AAsi    T    G        0      0        2 
   5   chr5_19412592     AKia    T    G        0      0        2 
   5   chr5_19412592     AOna    T    G        0      0        2 
   5   chr5_19412592     ASom    T    G        0      0        2 
   5   chr5_19412592     HCab    T    G        0      0        2 
   5   chr5_19412592     HPrz    T    G        0      0        2 
   5   chr5_19412592     ZBoe    T    G      0.5      1        2 
   5   chr5_19412592     ZGre    T    G        0      0        2 
   5   chr5_19412592     ZHar    T    G        0      0        2 
   5   chr5_19412592   Sample    T    G        0      0        2 
   5   chr5_19413972     AAsi    G    A        0      0        2 
   5   chr5_19413972     AKia    G    A        1      2        2 
   5   chr5_19413972     AOna    G    A      0.5      1        2 
   5   chr5_19413972     ASom    G    A        0      0        2 
   5   chr5_19413972     HCab    G    A        0      0        2 
   5   chr5_19413972     HPrz    G    A        0      0        2 
   5   chr5_19413972     ZBoe    G    A        0      0        2 
   5   chr5_19413972     ZGre    G    A        0      0        2 
   5   chr5_19413972     ZHar    G    A        0      0        2 
   5   chr5_19413972   Sample    G    A        0      0        2 
   5   chr5_19416478     AAsi    T    C        0      0        2 
   5   chr5_19416478     AKia    T    C        0      0        2 
   5   chr5_19416478     AOna    T    C        0      0        2 
   5   chr5_19416478     ASom    T    C        0      0        2 
   5   chr5_19416478     HCab    T    C        1      2        2 
   5   chr5_19416478     HPrz    T    C        1      2        2 
   5   chr5_19416478     ZBoe    T    C        0      0        2 
   5   chr5_19416478     ZGre    T    C        0      0        2 
   5   chr5_19416478     ZHar    T    C        0      0        2 
   5   chr5_19416478   Sample    T    C        0      0        2 
   5   chr5_19417500     AAsi    T    C        0      0        2 
   5   chr5_19417500     AKia    T    C        0      0        2 
   5   chr5_19417500     AOna    T    C        0      0        2 
   5   chr5_19417500     ASom    T    C        1      2        2 
   5   chr5_19417500     HCab    T    C        0      0        2 
   5   chr5_19417500     HPrz    T    C        0      0        2 
   5   chr5_19417500     ZBoe    T    C        0      0        2 
   5   chr5_19417500     ZGre    T    C        0      0        2 
   5   chr5_19417500     ZHar    T    C        0      0        2 
   5   chr5_19417500   Sample    T    C        0      0        2 
   5   chr5_19418658     AAsi    A    G        0      0        2 
   5   chr5_19418658     AKia    A    G        0      0        2 
   5   chr5_19418658     AOna    A    G        0      0        2 
   5   chr5_19418658     ASom    A    G        0      0        2 
   5   chr5_19418658     HCab    A    G        0      0        2 
   5   chr5_19418658     HPrz    A    G        0      0        2 
   5   chr5_19418658     ZBoe    A    G        1      2        2 
   5   chr5_19418658     ZGre    A    G        1      2        2 
   5   chr5_19418658     ZHar    A    G        0      0        2 
   5   chr5_19418658   Sample    A    G        0      0        2 
   5   chr5_19418787     AAsi    C    T        0      0        2 
   5   chr5_19418787     AKia    C    T        0      0        2 
   5   chr5_19418787     AOna    C    T        0      0        2 
   5   chr5_19418787     ASom    C    T        0      0        2 
   5   chr5_19418787     HCab    C    T        0      0        2 
   5   chr5_19418787     HPrz    C    T      0.5      1        2 
   5   chr5_19418787     ZBoe    C    T        0      0        2 
   5   chr5_19418787     ZGre    C    T        0      0        2 
   5   chr5_19418787     ZHar    C    T        0      0        2 
   5   chr5_19418787   Sample    C    T        0      0        2 
   5   chr5_19419251     AAsi    G    C        0      0        2 
   5   chr5_19419251     AKia    G    C        0      0        2 
   5   chr5_19419251     AOna    G    C        0      0        2 
   5   chr5_19419251     ASom    G    C        0      0        2 
   5   chr5_19419251     HCab    G    C        1      2        2 
   5   chr5_19419251     HPrz    G    C        1      2        2 
   5   chr5_19419251     ZBoe    G    C        0      0        2 
   5   chr5_19419251     ZGre    G    C        0      0        2 
   5   chr5_19419251     ZHar    G    C        0      0        2 
   5   chr5_19419251   Sample    G    C        0      0        2 
   5   chr5_19432616     AAsi    T    C        0      0        2 
   5   chr5_19432616     AKia    T    C        0      0        2 
   5   chr5_19432616     AOna    T    C        0      0        2 
   5   chr5_19432616     ASom    T    C        0      0        2 
   5   chr5_19432616     HCab    T    C        1      2        2 
   5   chr5_19432616     HPrz    T    C        1      2        2 
   5   chr5_19432616     ZBoe    T    C        0      0        2 
   5   chr5_19432616     ZGre    T    C        0      0        2 
   5   chr5_19432616     ZHar    T    C        0      0        2 
   5   chr5_19432616   Sample    T    C        0      0        2 
   5   chr5_19437001     AAsi    G    A        0      0        2 
   5   chr5_19437001     AKia    G    A        0      0        2 
   5   chr5_19437001     AOna    G    A        0      0        2 
   5   chr5_19437001     ASom    G    A        0      0        2 
   5   chr5_19437001     HCab    G    A        1      2        2 
   5   chr5_19437001     HPrz    G    A        1      2        2 
   5   chr5_19437001     ZBoe    G    A        0      0        2 
   5   chr5_19437001     ZGre    G    A        0      0        2 
   5   chr5_19437001     ZHar    G    A        0      0        2 
   5   chr5_19437001   Sample    G    A        0      0        2 
   5   chr5_19444458     AAsi    G    A        0      0        2 
   5   chr5_19444458     AKia    G    A        0      0        2 
   5   chr5_19444458     AOna    G    A        0      0        2 
   5   chr5_19444458     ASom    G    A        0      0        2 
   5   chr5_19444458     HCab    G    A      0.5      1        2 
   5   chr5_19444458     HPrz    G    A        1      2        2 
   5   chr5_19444458     ZBoe    G    A        0      0        2 
   5   chr5_19444458     ZGre    G    A        0      0        2 
   5   chr5_19444458     ZHar    G    A        0      0        2 
   5   chr5_19444458   Sample    G    A        0      0        2 
   5   chr5_19455419     AAsi    G    A        0      0        2 
   5   chr5_19455419     AKia    G    A        0      0        2 
   5   chr5_19455419     AOna    G    A      0.5      1        2 
   5   chr5_19455419     ASom    G    A        0      0        2 
   5   chr5_19455419     HCab    G    A        0      0        2 
   5   chr5_19455419     HPrz    G    A        0      0        2 
   5   chr5_19455419     ZBoe    G    A        0      0        2 
   5   chr5_19455419     ZGre    G    A        0      0        2 
   5   chr5_19455419     ZHar    G    A        0      0        2 
   5   chr5_19455419   Sample    G    A        0      0        2 
   5   chr5_19461021     AAsi    T    C        0      0        2 
   5   chr5_19461021     AKia    T    C        0      0        2 
   5   chr5_19461021     AOna    T    C        0      0        2 
   5   chr5_19461021     ASom    T    C        0      0        2 
   5   chr5_19461021     HCab    T    C        0      0        2 
   5   chr5_19461021     HPrz    T    C        0      0        2 
   5   chr5_19461021     ZBoe    T    C      0.5      1        2 
   5   chr5_19461021     ZGre    T    C        0      0        2 
   5   chr5_19461021     ZHar    T    C        1      2        2 
   5   chr5_19461021   Sample    T    C        0      0        2 
   5   chr5_19464308     AAsi    C    G        0      0        2 
   5   chr5_19464308     AKia    C    G        0      0        2 
   5   chr5_19464308     AOna    C    G        0      0        2 
   5   chr5_19464308     ASom    C    G        0      0        2 
   5   chr5_19464308     HCab    C    G        0      0        2 
   5   chr5_19464308     HPrz    C    G        0      0        2 
   5   chr5_19464308     ZBoe    C    G        0      0        2 
   5   chr5_19464308     ZGre    C    G      0.5      1        2 
   5   chr5_19464308     ZHar    C    G        0      0        2 
   5   chr5_19464308   Sample    C    G        0      0        2 
   5   chr5_19464987     AAsi    A    G        0      0        2 
   5   chr5_19464987     AKia    A    G        0      0        2 
   5   chr5_19464987     AOna    A    G      0.5      1        2 
   5   chr5_19464987     ASom    A    G        0      0        2 
   5   chr5_19464987     HCab    A    G        0      0        2 
   5   chr5_19464987     HPrz    A    G        0      0        2 
   5   chr5_19464987     ZBoe    A    G        0      0        2 
   5   chr5_19464987     ZGre    A    G        0      0        2 
   5   chr5_19464987     ZHar    A    G        0      0        2 
   5   chr5_19464987   Sample    A    G        0      0        2 
   5   chr5_19478081     AAsi    A    G        0      0        2 
   5   chr5_19478081     AKia    A    G        0      0        2 
   5   chr5_19478081     AOna    A    G        0      0        2 
   5   chr5_19478081     ASom    A    G        0      0        2 
   5   chr5_19478081     HCab    A    G      0.5      1        2 
   5   chr5_19478081     HPrz    A    G        0      0        2 
   5   chr5_19478081     ZBoe    A    G        0      0        2 
   5   chr5_19478081     ZGre    A    G        0      0        2 
   5   chr5_19478081     ZHar    A    G        0      0        2 
   5   chr5_19478081   Sample    A    G        0      0        2 
   5   chr5_19478962     AAsi    T    C        0      0        2 
   5   chr5_19478962     AKia    T    C        0      0        2 
   5   chr5_19478962     AOna    T    C      0.5      1        2 
   5   chr5_19478962     ASom    T    C        0      0        2 
   5   chr5_19478962     HCab    T    C        0      0        2 
   5   chr5_19478962     HPrz    T    C        0      0        2 
   5   chr5_19478962     ZBoe    T    C        0      0        2 
   5   chr5_19478962     ZGre    T    C        0      0        2 
   5   chr5_19478962     ZHar    T    C        0      0        2 
   5   chr5_19478962   Sample    T    C        0      0        2 
   5   chr5_19482479     AAsi    G    A        0      0        2 
   5   chr5_19482479     AKia    G    A        0      0        2 
   5   chr5_19482479     AOna    G    A        0      0        2 
   5   chr5_19482479     ASom    G    A        0      0        2 
   5   chr5_19482479     HCab    G    A        1      2        2 
   5   chr5_19482479     HPrz    G    A        1      2        2 
   5   chr5_19482479     ZBoe    G    A        0      0        2 
   5   chr5_19482479     ZGre    G    A        0      0        2 
   5   chr5_19482479     ZHar    G    A        0      0        2 
   5   chr5_19482479   Sample    G    A        0      0        2 
   5   chr5_19486726     AAsi    C    T        0      0        2 
   5   chr5_19486726     AKia    C    T        0      0        2 
   5   chr5_19486726     AOna    C    T        0      0        2 
   5   chr5_19486726     ASom    C    T        0      0        2 
   5   chr5_19486726     HCab    C    T        1      2        2 
   5   chr5_19486726     HPrz    C    T        1      2        2 
   5   chr5_19486726     ZBoe    C    T        0      0        2 
   5   chr5_19486726     ZGre    C    T        0      0        2 
   5   chr5_19486726     ZHar    C    T        0      0        2 
   5   chr5_19486726   Sample    C    T        0      0        2 
   5   chr5_19490095     AAsi    A    G        0      0        2 
   5   chr5_19490095     AKia    A    G        0      0        2 
   5   chr5_19490095     AOna    A    G        0      0        2 
   5   chr5_19490095     ASom    A    G        0      0        2 
   5   chr5_19490095     HCab    A    G        1      2        2 
   5   chr5_19490095     HPrz    A    G        1      2        2 
   5   chr5_19490095     ZBoe    A    G        0      0        2 
   5   chr5_19490095     ZGre    A    G        0      0        2 
   5   chr5_19490095     ZHar    A    G        0      0        2 
   5   chr5_19490095   Sample    A    G        0      0        2 
   5   chr5_19491418     AAsi    G    C        0      0        2 
   5   chr5_19491418     AKia    G    C        0      0        2 
   5   chr5_19491418     AOna    G    C        0      0        2 
   5   chr5_19491418     ASom    G    C        0      0        2 
   5   chr5_19491418     HCab    G    C      0.5      1        2 
   5   chr5_19491418     HPrz    G    C        0      0        2 
   5   chr5_19491418     ZBoe    G    C        0      0        2 
   5   chr5_19491418     ZGre    G    C        0      0        2 
   5   chr5_19491418     ZHar    G    C        0      0        2 
   5   chr5_19491418   Sample    G    C        0      0        2 
   5   chr5_19492618     AAsi    G    A        0      0        2 
   5   chr5_19492618     AKia    G    A        0      0        2 
   5   chr5_19492618     AOna    G    A        0      0        2 
   5   chr5_19492618     ASom    G    A        0      0        2 
   5   chr5_19492618     HCab    G    A        1      2        2 
   5   chr5_19492618     HPrz    G    A        1      2        2 
   5   chr5_19492618     ZBoe    G    A        0      0        2 
   5   chr5_19492618     ZGre    G    A        0      0        2 
   5   chr5_19492618     ZHar    G    A        0      0        2 
   5   chr5_19492618   Sample    G    A        0      0        2 
   5   chr5_19497763     AAsi    G    A        0      0        2 
   5   chr5_19497763     AKia    G    A        0      0        2 
   5   chr5_19497763     AOna    G    A        0      0        2 
   5   chr5_19497763     ASom    G    A        0      0        2 
   5   chr5_19497763     HCab    G    A        0      0        2 
   5   chr5_19497763     HPrz    G    A      0.5      1        2 
   5   chr5_19497763     ZBoe    G    A        0      0        2 
   5   chr5_19497763     ZGre    G    A        0      0        2 
   5   chr5_19497763     ZHar    G    A        0      0        2 
   5   chr5_19497763   Sample    G    A        0      0        2 
   5   chr5_19503229     AAsi    A    G        0      0        2 
   5   chr5_19503229     AKia    A    G        0      0        2 
   5   chr5_19503229     AOna    A    G        0      0        2 
   5   chr5_19503229     ASom    A    G        0      0        2 
   5   chr5_19503229     HCab    A    G        1      2        2 
   5   chr5_19503229     HPrz    A    G        1      2        2 
   5   chr5_19503229     ZBoe    A    G        0      0        2 
   5   chr5_19503229     ZGre    A    G        0      0        2 
   5   chr5_19503229     ZHar    A    G        0      0        2 
   5   chr5_19503229   Sample    A    G        0      0        2 
   5   chr5_19508419     AAsi    T    C        0      0        2 
   5   chr5_19508419     AKia    T    C        0      0        2 
   5   chr5_19508419     AOna    T    C        0      0        2 
   5   chr5_19508419     ASom    T    C        0      0        2 
   5   chr5_19508419     HCab    T    C        0      0        2 
   5   chr5_19508419     HPrz    T    C        0      0        2 
   5   chr5_19508419     ZBoe    T    C      0.5      1        2 
   5   chr5_19508419     ZGre    T    C        0      0        2 
   5   chr5_19508419     ZHar    T    C        0      0        2 
   5   chr5_19508419   Sample    T    C        0      0        2 
   5   chr5_19508601     AAsi    G    A        0      0        2 
   5   chr5_19508601     AKia    G    A        1      2        2 
   5   chr5_19508601     AOna    G    A        1      2        2 
   5   chr5_19508601     ASom    G    A        0      0        2 
   5   chr5_19508601     HCab    G    A        0      0        2 
   5   chr5_19508601     HPrz    G    A        0      0        2 
   5   chr5_19508601     ZBoe    G    A        0      0        2 
   5   chr5_19508601     ZGre    G    A        0      0        2 
   5   chr5_19508601     ZHar    G    A        0      0        2 
   5   chr5_19508601   Sample    G    A        0      0        2 
   5   chr5_19517121     AAsi    G    A        0      0        2 
   5   chr5_19517121     AKia    G    A        0      0        2 
   5   chr5_19517121     AOna    G    A        0      0        2 
   5   chr5_19517121     ASom    G    A        0      0        2 
   5   chr5_19517121     HCab    G    A        1      2        2 
   5   chr5_19517121     HPrz    G    A        1      2        2 
   5   chr5_19517121     ZBoe    G    A        0      0        2 
   5   chr5_19517121     ZGre    G    A        0      0        2 
   5   chr5_19517121     ZHar    G    A        0      0        2 
   5   chr5_19517121   Sample    G    A        0      0        2 
   5   chr5_19518010     AAsi    T    C        0      0        2 
   5   chr5_19518010     AKia    T    C        0      0        2 
   5   chr5_19518010     AOna    T    C        0      0        2 
   5   chr5_19518010     ASom    T    C        0      0        2 
   5   chr5_19518010     HCab    T    C        0      0        2 
   5   chr5_19518010     HPrz    T    C        0      0        2 
   5   chr5_19518010     ZBoe    T    C        0      0        2 
   5   chr5_19518010     ZGre    T    C        0      0        2 
   5   chr5_19518010     ZHar    T    C        1      2        2 
   5   chr5_19518010   Sample    T    C        0      0        2 
   5   chr5_19525737     AAsi    C    T        0      0        2 
   5   chr5_19525737     AKia    C    T        0      0        2 
   5   chr5_19525737     AOna    C    T        0      0        2 
   5   chr5_19525737     ASom    C    T        0      0        2 
   5   chr5_19525737     HCab    C    T        1      2        2 
   5   chr5_19525737     HPrz    C    T        1      2        2 
   5   chr5_19525737     ZBoe    C    T        0      0        2 
   5   chr5_19525737     ZGre    C    T        0      0        2 
   5   chr5_19525737     ZHar    C    T        0      0        2 
   5   chr5_19525737   Sample    C    T        0      0        2 
   5   chr5_19531657     AAsi    G    C        0      0        2 
   5   chr5_19531657     AKia    G    C        0      0        2 
   5   chr5_19531657     AOna    G    C        0      0        2 
   5   chr5_19531657     ASom    G    C        0      0        2 
   5   chr5_19531657     HCab    G    C        0      0        2 
   5   chr5_19531657     HPrz    G    C        0      0        2 
   5   chr5_19531657     ZBoe    G    C        1      2        2 
   5   chr5_19531657     ZGre    G    C        1      2        2 
   5   chr5_19531657     ZHar    G    C        1      2        2 
   5   chr5_19531657   Sample    G    C        0      0        2 
   5   chr5_19532331     AAsi    G    A        0      0        2 
   5   chr5_19532331     AKia    G    A        0      0        2 
   5   chr5_19532331     AOna    G    A        0      0        2 
   5   chr5_19532331     ASom    G    A        0      0        2 
   5   chr5_19532331     HCab    G    A        1      2        2 
   5   chr5_19532331     HPrz    G    A        1      2        2 
   5   chr5_19532331     ZBoe    G    A        0      0        2 
   5   chr5_19532331     ZGre    G    A        0      0        2 
   5   chr5_19532331     ZHar    G    A        0      0        2 
   5   chr5_19532331   Sample    G    A        0      0        2 
   5   chr5_19534900     AAsi    T    C        0      0        2 
   5   chr5_19534900     AKia    T    C        0      0        2 
   5   chr5_19534900     AOna    T    C        0      0        2 
   5   chr5_19534900     ASom    T    C        0      0        2 
   5   chr5_19534900     HCab    T    C        0      0        2 
   5   chr5_19534900     HPrz    T    C        0      0        2 
   5   chr5_19534900     ZBoe    T    C        0      0        2 
   5   chr5_19534900     ZGre    T    C        0      0        2 
   5   chr5_19534900     ZHar    T    C      0.5      1        2 
   5   chr5_19534900   Sample    T    C        0      0        2 
   5   chr5_19544756     AAsi    A    G        0      0        2 
   5   chr5_19544756     AKia    A    G        0      0        2 
   5   chr5_19544756     AOna    A    G        0      0        2 
   5   chr5_19544756     ASom    A    G        0      0        2 
   5   chr5_19544756     HCab    A    G        0      0        2 
   5   chr5_19544756     HPrz    A    G      0.5      1        2 
   5   chr5_19544756     ZBoe    A    G        0      0        2 
   5   chr5_19544756     ZGre    A    G        0      0        2 
   5   chr5_19544756     ZHar    A    G        0      0        2 
   5   chr5_19544756   Sample    A    G        0      0        2 
   5   chr5_19549533     AAsi    C    T        0      0        2 
   5   chr5_19549533     AKia    C    T        1      2        2 
   5   chr5_19549533     AOna    C    T        0      0        2 
   5   chr5_19549533     ASom    C    T        0      0        2 
   5   chr5_19549533     HCab    C    T        0      0        2 
   5   chr5_19549533     HPrz    C    T        0      0        2 
   5   chr5_19549533     ZBoe    C    T        0      0        2 
   5   chr5_19549533     ZGre    C    T        0      0        2 
   5   chr5_19549533     ZHar    C    T        0      0        2 
   5   chr5_19549533   Sample    C    T        0      0        2 
   5   chr5_19552486     AAsi    C    A        0      0        2 
   5   chr5_19552486     AKia    C    A        0      0        2 
   5   chr5_19552486     AOna    C    A        0      0        2 
   5   chr5_19552486     ASom    C    A        0      0        2 
   5   chr5_19552486     HCab    C    A        0      0        2 
   5   chr5_19552486     HPrz    C    A        0      0        2 
   5   chr5_19552486     ZBoe    C    A        1      2        2 
   5   chr5_19552486     ZGre    C    A        0      0        2 
   5   chr5_19552486     ZHar    C    A        0      0        2 
   5   chr5_19552486   Sample    C    A        0      0        2 
   5   chr5_19559604     AAsi    T    A        0      0        2 
   5   chr5_19559604     AKia    T    A        0      0        2 
   5   chr5_19559604     AOna    T    A        0      0        2 
   5   chr5_19559604     ASom    T    A      0.5      1        2 
   5   chr5_19559604     HCab    T    A        0      0        2 
   5   chr5_19559604     HPrz    T    A        0      0        2 
   5   chr5_19559604     ZBoe    T    A        0      0        2 
   5   chr5_19559604     ZGre    T    A        0      0        2 
   5   chr5_19559604     ZHar    T    A        0      0        2 
   5   chr5_19559604   Sample    T    A        0      0        2 
   5   chr5_19560465     AAsi    G    A        0      0        2 
   5   chr5_19560465     AKia    G    A        0      0        2 
   5   chr5_19560465     AOna    G    A        0      0        2 
   5   chr5_19560465     ASom    G    A        0      0        2 
   5   chr5_19560465     HCab    G    A        1      2        2 
   5   chr5_19560465     HPrz    G    A        1      2        2 
   5   chr5_19560465     ZBoe    G    A        0      0        2 
   5   chr5_19560465     ZGre    G    A        0      0        2 
   5   chr5_19560465     ZHar    G    A        0      0        2 
   5   chr5_19560465   Sample    G    A        0      0        2 
   5   chr5_19563525     AAsi    T    G        0      0        2 
   5   chr5_19563525     AKia    T    G        0      0        2 
   5   chr5_19563525     AOna    T    G        1      2        2 
   5   chr5_19563525     ASom    T    G        0      0        2 
   5   chr5_19563525     HCab    T    G        0      0        2 
   5   chr5_19563525     HPrz    T    G        0      0        2 
   5   chr5_19563525     ZBoe    T    G        0      0        2 
   5   chr5_19563525     ZGre    T    G        0      0        2 
   5   chr5_19563525     ZHar    T    G        0      0        2 
   5   chr5_19563525   Sample    T    G        0      0        2 
   5   chr5_19563951     AAsi    G    A        0      0        2 
   5   chr5_19563951     AKia    G    A        0      0        2 
   5   chr5_19563951     AOna    G    A        0      0        2 
   5   chr5_19563951     ASom    G    A        0      0        2 
   5   chr5_19563951     HCab    G    A        1      2        2 
   5   chr5_19563951     HPrz    G    A        1      2        2 
   5   chr5_19563951     ZBoe    G    A        0      0        2 
   5   chr5_19563951     ZGre    G    A        0      0        2 
   5   chr5_19563951     ZHar    G    A        0      0        2 
   5   chr5_19563951   Sample    G    A        0      0        2 
   5   chr5_19566792     AAsi    C    T        0      0        2 
   5   chr5_19566792     AKia    C    T        0      0        2 
   5   chr5_19566792     AOna    C    T        0      0        2 
   5   chr5_19566792     ASom    C    T        0      0        2 
   5   chr5_19566792     HCab    C    T        0      0        2 
   5   chr5_19566792     HPrz    C    T      0.5      1        2 
   5   chr5_19566792     ZBoe    C    T        0      0        2 
   5   chr5_19566792     ZGre    C    T        0      0        2 
   5   chr5_19566792     ZHar    C    T        0      0        2 
   5   chr5_19566792   Sample    C    T        0      0        2 
   5   chr5_19570517     AAsi    A    G        0      0        2 
   5   chr5_19570517     AKia    A    G        0      0        2 
   5   chr5_19570517     AOna    A    G        0      0        2 
   5   chr5_19570517     ASom    A    G        0      0        2 
   5   chr5_19570517     HCab    A    G        1      2        2 
   5   chr5_19570517     HPrz    A    G        1      2        2 
   5   chr5_19570517     ZBoe    A    G        0      0        2 
   5   chr5_19570517     ZGre    A    G        0      0        2 
   5   chr5_19570517     ZHar    A    G        0      0        2 
   5   chr5_19570517   Sample    A    G        0      0        2 
   5   chr5_19579851     AAsi    C    A        0      0        2 
   5   chr5_19579851     AKia    C    A        0      0        2 
   5   chr5_19579851     AOna    C    A        0      0        2 
   5   chr5_19579851     ASom    C    A        0      0        2 
   5   chr5_19579851     HCab    C    A        1      2        2 
   5   chr5_19579851     HPrz    C    A        1      2        2 
   5   chr5_19579851     ZBoe    C    A        0      0        2 
   5   chr5_19579851     ZGre    C    A        0      0        2 
   5   chr5_19579851     ZHar    C    A        0      0        2 
   5   chr5_19579851   Sample    C    A        0      0        2 
   5   chr5_19590630     AAsi    A    G        0      0        2 
   5   chr5_19590630     AKia    A    G        0      0        2 
   5   chr5_19590630     AOna    A    G        0      0        2 
   5   chr5_19590630     ASom    A    G        0      0        2 
   5   chr5_19590630     HCab    A    G        1      2        2 
   5   chr5_19590630     HPrz    A    G        1      2        2 
   5   chr5_19590630     ZBoe    A    G        0      0        2 
   5   chr5_19590630     ZGre    A    G        0      0        2 
   5   chr5_19590630     ZHar    A    G        0      0        2 
   5   chr5_19590630   Sample    A    G        0      0        2 
   5   chr5_19591157     AAsi    T    C        1      2        2 
   5   chr5_19591157     AKia    T    C        0      0        2 
   5   chr5_19591157     AOna    T    C        0      0        2 
   5   chr5_19591157     ASom    T    C        1      2        2 
   5   chr5_19591157     HCab    T    C        0      0        2 
   5   chr5_19591157     HPrz    T    C        0      0        2 
   5   chr5_19591157     ZBoe    T    C        0      0        2 
   5   chr5_19591157     ZGre    T    C        0      0        2 
   5   chr5_19591157     ZHar    T    C        0      0        2 
   5   chr5_19591157   Sample    T    C        1      2        2 
   5   chr5_19593674     AAsi    A    G        0      0        2 
   5   chr5_19593674     AKia    A    G        0      0        2 
   5   chr5_19593674     AOna    A    G        0      0        2 
   5   chr5_19593674     ASom    A    G        0      0        2 
   5   chr5_19593674     HCab    A    G        1      2        2 
   5   chr5_19593674     HPrz    A    G        1      2        2 
   5   chr5_19593674     ZBoe    A    G        0      0        2 
   5   chr5_19593674     ZGre    A    G        0      0        2 
   5   chr5_19593674     ZHar    A    G        0      0        2 
   5   chr5_19593674   Sample    A    G        0      0        2 
   5   chr5_19596516     AAsi    G    C        0      0        2 
   5   chr5_19596516     AKia    G    C        0      0        2 
   5   chr5_19596516     AOna    G    C        0      0        2 
   5   chr5_19596516     ASom    G    C        0      0        2 
   5   chr5_19596516     HCab    G    C        0      0        2 
   5   chr5_19596516     HPrz    G    C        0      0        2 
   5   chr5_19596516     ZBoe    G    C        0      0        2 
   5   chr5_19596516     ZGre    G    C        0      0        2 
   5   chr5_19596516     ZHar    G    C        1      2        2 
   5   chr5_19596516   Sample    G    C        0      0        2 
   5   chr5_19601544     AAsi    C    T        1      2        2 
   5   chr5_19601544     AKia    C    T        0      0        2 
   5   chr5_19601544     AOna    C    T        0      0        2 
   5   chr5_19601544     ASom    C    T        1      2        2 
   5   chr5_19601544     HCab    C    T        0      0        2 
   5   chr5_19601544     HPrz    C    T        0      0        2 
   5   chr5_19601544     ZBoe    C    T        0      0        2 
   5   chr5_19601544     ZGre    C    T        0      0        2 
   5   chr5_19601544     ZHar    C    T        0      0        2 
   5   chr5_19601544   Sample    C    T        1      2        2 
   5   chr5_19602781     AAsi    G    A        0      0        2 
   5   chr5_19602781     AKia    G    A        0      0        2 
   5   chr5_19602781     AOna    G    A        0      0        2 
   5   chr5_19602781     ASom    G    A        0      0        2 
   5   chr5_19602781     HCab    G    A        0      0        2 
   5   chr5_19602781     HPrz    G    A        0      0        2 
   5   chr5_19602781     ZBoe    G    A        0      0        2 
   5   chr5_19602781     ZGre    G    A        1      2        2 
   5   chr5_19602781     ZHar    G    A        0      0        2 
   5   chr5_19602781   Sample    G    A        0      0        2 
   5   chr5_19606073     AAsi    T    C        0      0        2 
   5   chr5_19606073     AKia    T    C        0      0        2 
   5   chr5_19606073     AOna    T    C        0      0        2 
   5   chr5_19606073     ASom    T    C      0.5      1        2 
   5   chr5_19606073     HCab    T    C        0      0        2 
   5   chr5_19606073     HPrz    T    C        0      0        2 
   5   chr5_19606073     ZBoe    T    C        0      0        2 
   5   chr5_19606073     ZGre    T    C        0      0        2 
   5   chr5_19606073     ZHar    T    C        0      0        2 
   5   chr5_19606073   Sample    T    C        0      0        2 
   5   chr5_19607735     AAsi    A    G        0      0        2 
   5   chr5_19607735     AKia    A    G        0      0        2 
   5   chr5_19607735     AOna    A    G        0      0        2 
   5   chr5_19607735     ASom    A    G        0      0        2 
   5   chr5_19607735     HCab    A    G        1      2        2 
   5   chr5_19607735     HPrz    A    G        1      2        2 
   5   chr5_19607735     ZBoe    A    G        0      0        2 
   5   chr5_19607735     ZGre    A    G        0      0        2 
   5   chr5_19607735     ZHar    A    G        0      0        2 
   5   chr5_19607735   Sample    A    G        0      0        2 
   5   chr5_19608456     AAsi    G    A        0      0        2 
   5   chr5_19608456     AKia    G    A        0      0        2 
   5   chr5_19608456     AOna    G    A        0      0        2 
   5   chr5_19608456     ASom    G    A        0      0        2 
   5   chr5_19608456     HCab    G    A        1      2        2 
   5   chr5_19608456     HPrz    G    A        1      2        2 
   5   chr5_19608456     ZBoe    G    A        0      0        2 
   5   chr5_19608456     ZGre    G    A        0      0        2 
   5   chr5_19608456     ZHar    G    A        0      0        2 
   5   chr5_19608456   Sample    G    A        0      0        2 
   5   chr5_19612476     AAsi    G    A        0      0        2 
   5   chr5_19612476     AKia    G    A        0      0        2 
   5   chr5_19612476     AOna    G    A        0      0        2 
   5   chr5_19612476     ASom    G    A        0      0        2 
   5   chr5_19612476     HCab    G    A        1      2        2 
   5   chr5_19612476     HPrz    G    A        1      2        2 
   5   chr5_19612476     ZBoe    G    A        0      0        2 
   5   chr5_19612476     ZGre    G    A        0      0        2 
   5   chr5_19612476     ZHar    G    A        0      0        2 
   5   chr5_19612476   Sample    G    A        0      0        2 
   5   chr5_19616174     AAsi    T    C        0      0        2 
   5   chr5_19616174     AKia    T    C        0      0        2 
   5   chr5_19616174     AOna    T    C        0      0        2 
   5   chr5_19616174     ASom    T    C        0      0        2 
   5   chr5_19616174     HCab    T    C        1      2        2 
   5   chr5_19616174     HPrz    T    C        1      2        2 
   5   chr5_19616174     ZBoe    T    C        0      0        2 
   5   chr5_19616174     ZGre    T    C        0      0        2 
   5   chr5_19616174     ZHar    T    C        0      0        2 
   5   chr5_19616174   Sample    T    C        0      0        2 
   5   chr5_19616423     AAsi    C    T        0      0        2 
   5   chr5_19616423     AKia    C    T        0      0        2 
   5   chr5_19616423     AOna    C    T      0.5      1        2 
   5   chr5_19616423     ASom    C    T        0      0        2 
   5   chr5_19616423     HCab    C    T        0      0        2 
   5   chr5_19616423     HPrz    C    T        0      0        2 
   5   chr5_19616423     ZBoe    C    T        0      0        2 
   5   chr5_19616423     ZGre    C    T        0      0        2 
   5   chr5_19616423     ZHar    C    T        0      0        2 
   5   chr5_19616423   Sample    C    T        0      0        2 
   5   chr5_19627875     AAsi    G    A        0      0        2 
   5   chr5_19627875     AKia    G    A        0      0        2 
   5   chr5_19627875     AOna    G    A        0      0        2 
   5   chr5_19627875     ASom    G    A        0      0        2 
   5   chr5_19627875     HCab    G    A        1      2        2 
   5   chr5_19627875     HPrz    G    A        1      2        2 
   5   chr5_19627875     ZBoe    G    A        0      0        2 
   5   chr5_19627875     ZGre    G    A        0      0        2 
   5   chr5_19627875     ZHar    G    A        0      0        2 
   5   chr5_19627875   Sample    G    A        0      0        2 
   5   chr5_19633665     AAsi    G    A        0      0        2 
   5   chr5_19633665     AKia    G    A        0      0        2 
   5   chr5_19633665     AOna    G    A        1      2        2 
   5   chr5_19633665     ASom    G    A        0      0        2 
   5   chr5_19633665     HCab    G    A        0      0        2 
   5   chr5_19633665     HPrz    G    A        0      0        2 
   5   chr5_19633665     ZBoe    G    A        0      0        2 
   5   chr5_19633665     ZGre    G    A        0      0        2 
   5   chr5_19633665     ZHar    G    A        0      0        2 
   5   chr5_19633665   Sample    G    A        0      0        2 
   5   chr5_19635032     AAsi    C    A        0      0        2 
   5   chr5_19635032     AKia    C    A        0      0        2 
   5   chr5_19635032     AOna    C    A        0      0        2 
   5   chr5_19635032     ASom    C    A        0      0        2 
   5   chr5_19635032     HCab    C    A        0      0        2 
   5   chr5_19635032     HPrz    C    A        0      0        2 
   5   chr5_19635032     ZBoe    C    A        0      0        2 
   5   chr5_19635032     ZGre    C    A        1      2        2 
   5   chr5_19635032     ZHar    C    A        0      0        2 
   5   chr5_19635032   Sample    C    A        0      0        2 
   5   chr5_19642171     AAsi    T    C        1      2        2 
   5   chr5_19642171     AKia    T    C        0      0        2 
   5   chr5_19642171     AOna    T    C        0      0        2 
   5   chr5_19642171     ASom    T    C        1      2        2 
   5   chr5_19642171     HCab    T    C        0      0        2 
   5   chr5_19642171     HPrz    T    C        0      0        2 
   5   chr5_19642171     ZBoe    T    C        0      0        2 
   5   chr5_19642171     ZGre    T    C        0      0        2 
   5   chr5_19642171     ZHar    T    C        0      0        2 
   5   chr5_19642171   Sample    T    C        1      2        2 
   5   chr5_19643414     AAsi    G    A        0      0        2 
   5   chr5_19643414     AKia    G    A        0      0        2 
   5   chr5_19643414     AOna    G    A        0      0        2 
   5   chr5_19643414     ASom    G    A      0.5      1        2 
   5   chr5_19643414     HCab    G    A        0      0        2 
   5   chr5_19643414     HPrz    G    A        0      0        2 
   5   chr5_19643414     ZBoe    G    A        0      0        2 
   5   chr5_19643414     ZGre    G    A        0      0        2 
   5   chr5_19643414     ZHar    G    A        0      0        2 
   5   chr5_19643414   Sample    G    A        0      0        2 
   5   chr5_19643680     AAsi    T    G        0      0        2 
   5   chr5_19643680     AKia    T    G        0      0        2 
   5   chr5_19643680     AOna    T    G        0      0        2 
   5   chr5_19643680     ASom    T    G        0      0        2 
   5   chr5_19643680     HCab    T    G        1      2        2 
   5   chr5_19643680     HPrz    T    G        1      2        2 
   5   chr5_19643680     ZBoe    T    G        0      0        2 
   5   chr5_19643680     ZGre    T    G        0      0        2 
   5   chr5_19643680     ZHar    T    G        0      0        2 
   5   chr5_19643680   Sample    T    G        0      0        2 
   5   chr5_19646340     AAsi    T    G        0      0        2 
   5   chr5_19646340     AKia    T    G        0      0        2 
   5   chr5_19646340     AOna    T    G        0      0        2 
   5   chr5_19646340     ASom    T    G        0      0        2 
   5   chr5_19646340     HCab    T    G        0      0        2 
   5   chr5_19646340     HPrz    T    G      0.5      1        2 
   5   chr5_19646340     ZBoe    T    G        0      0        2 
   5   chr5_19646340     ZGre    T    G        0      0        2 
   5   chr5_19646340     ZHar    T    G        0      0        2 
   5   chr5_19646340   Sample    T    G        0      0        2 
   5   chr5_19648267     AAsi    A    G        0      0        2 
   5   chr5_19648267     AKia    A    G        0      0        2 
   5   chr5_19648267     AOna    A    G        0      0        2 
   5   chr5_19648267     ASom    A    G        0      0        2 
   5   chr5_19648267     HCab    A    G        1      2        2 
   5   chr5_19648267     HPrz    A    G        1      2        2 
   5   chr5_19648267     ZBoe    A    G        0      0        2 
   5   chr5_19648267     ZGre    A    G        0      0        2 
   5   chr5_19648267     ZHar    A    G        0      0        2 
   5   chr5_19648267   Sample    A    G        0      0        2 
   5   chr5_19655141     AAsi    G    A        0      0        2 
   5   chr5_19655141     AKia    G    A        0      0        2 
   5   chr5_19655141     AOna    G    A        0      0        2 
   5   chr5_19655141     ASom    G    A        0      0        2 
   5   chr5_19655141     HCab    G    A        1      2        2 
   5   chr5_19655141     HPrz    G    A        1      2        2 
   5   chr5_19655141     ZBoe    G    A        0      0        2 
   5   chr5_19655141     ZGre    G    A        0      0        2 
   5   chr5_19655141     ZHar    G    A        0      0        2 
   5   chr5_19655141   Sample    G    A        0      0        2 
   5   chr5_19660877     AAsi    T    C        0      0        2 
   5   chr5_19660877     AKia    T    C        1      2        2 
   5   chr5_19660877     AOna    T    C        1      2        2 
   5   chr5_19660877     ASom    T    C        0      0        2 
   5   chr5_19660877     HCab    T    C        0      0        2 
   5   chr5_19660877     HPrz    T    C        0      0        2 
   5   chr5_19660877     ZBoe    T    C        0      0        2 
   5   chr5_19660877     ZGre    T    C        0      0        2 
   5   chr5_19660877     ZHar    T    C        0      0        2 
   5   chr5_19660877   Sample    T    C        0      0        2 
   5   chr5_19666573     AAsi    G    A        0      0        2 
   5   chr5_19666573     AKia    G    A        0      0        2 
   5   chr5_19666573     AOna    G    A        0      0        2 
   5   chr5_19666573     ASom    G    A        0      0        2 
   5   chr5_19666573     HCab    G    A        1      2        2 
   5   chr5_19666573     HPrz    G    A        1      2        2 
   5   chr5_19666573     ZBoe    G    A        0      0        2 
   5   chr5_19666573     ZGre    G    A        0      0        2 
   5   chr5_19666573     ZHar    G    A        0      0        2 
   5   chr5_19666573   Sample    G    A        0      0        2 
   5   chr5_19670382     AAsi    A    T        0      0        2 
   5   chr5_19670382     AKia    A    T        0      0        2 
   5   chr5_19670382     AOna    A    T        0      0        2 
   5   chr5_19670382     ASom    A    T        0      0        2 
   5   chr5_19670382     HCab    A    T      0.5      1        2 
   5   chr5_19670382     HPrz    A    T        0      0        2 
   5   chr5_19670382     ZBoe    A    T        0      0        2 
   5   chr5_19670382     ZGre    A    T        0      0        2 
   5   chr5_19670382     ZHar    A    T        0      0        2 
   5   chr5_19670382   Sample    A    T        0      0        2 
   5   chr5_19671544     AAsi    C    A        0      0        2 
   5   chr5_19671544     AKia    C    A        0      0        2 
   5   chr5_19671544     AOna    C    A        0      0        2 
   5   chr5_19671544     ASom    C    A        0      0        2 
   5   chr5_19671544     HCab    C    A      0.5      1        2 
   5   chr5_19671544     HPrz    C    A        1      2        2 
   5   chr5_19671544     ZBoe    C    A        0      0        2 
   5   chr5_19671544     ZGre    C    A        0      0        2 
   5   chr5_19671544     ZHar    C    A        0      0        2 
   5   chr5_19671544   Sample    C    A        0      0        2 
   5   chr5_19680656     AAsi    A    G        0      0        2 
   5   chr5_19680656     AKia    A    G        0      0        2 
   5   chr5_19680656     AOna    A    G        0      0        2 
   5   chr5_19680656     ASom    A    G        0      0        2 
   5   chr5_19680656     HCab    A    G        0      0        2 
   5   chr5_19680656     HPrz    A    G        0      0        2 
   5   chr5_19680656     ZBoe    A    G        0      0        2 
   5   chr5_19680656     ZGre    A    G        0      0        2 
   5   chr5_19680656     ZHar    A    G      0.5      1        2 
   5   chr5_19680656   Sample    A    G        0      0        2 
   5   chr5_19682316     AAsi    A    G        1      2        2 
   5   chr5_19682316     AKia    A    G        0      0        2 
   5   chr5_19682316     AOna    A    G        0      0        2 
   5   chr5_19682316     ASom    A    G        1      2        2 
   5   chr5_19682316     HCab    A    G        0      0        2 
   5   chr5_19682316     HPrz    A    G        0      0        2 
   5   chr5_19682316     ZBoe    A    G        0      0        2 
   5   chr5_19682316     ZGre    A    G        0      0        2 
   5   chr5_19682316     ZHar    A    G        0      0        2 
   5   chr5_19682316   Sample    A    G        1      2        2 
   5   chr5_19683005     AAsi    C    T        0      0        2 
   5   chr5_19683005     AKia    C    T        0      0        2 
   5   chr5_19683005     AOna    C    T      0.5      1        2 
   5   chr5_19683005     ASom    C    T        0      0        2 
   5   chr5_19683005     HCab    C    T        0      0        2 
   5   chr5_19683005     HPrz    C    T        0      0        2 
   5   chr5_19683005     ZBoe    C    T        0      0        2 
   5   chr5_19683005     ZGre    C    T        0      0        2 
   5   chr5_19683005     ZHar    C    T        0      0        2 
   5   chr5_19683005   Sample    C    T        0      0        2 
   5   chr5_19686677     AAsi    A    T        0      0        2 
   5   chr5_19686677     AKia    A    T        0      0        2 
   5   chr5_19686677     AOna    A    T        0      0        2 
   5   chr5_19686677     ASom    A    T        0      0        2 
   5   chr5_19686677     HCab    A    T        1      2        2 
   5   chr5_19686677     HPrz    A    T      0.5      1        2 
   5   chr5_19686677     ZBoe    A    T        0      0        2 
   5   chr5_19686677     ZGre    A    T        0      0        2 
   5   chr5_19686677     ZHar    A    T        0      0        2 
   5   chr5_19686677   Sample    A    T        0      0        2 
   5   chr5_19687301     AAsi    A    C        0      0        2 
   5   chr5_19687301     AKia    A    C        0      0        2 
   5   chr5_19687301     AOna    A    C        0      0        2 
   5   chr5_19687301     ASom    A    C        0      0        2 
   5   chr5_19687301     HCab    A    C      0.5      1        2 
   5   chr5_19687301     HPrz    A    C      0.5      1        2 
   5   chr5_19687301     ZBoe    A    C        0      0        2 
   5   chr5_19687301     ZGre    A    C        0      0        2 
   5   chr5_19687301     ZHar    A    C        0      0        2 
   5   chr5_19687301   Sample    A    C        0      0        2 
   5   chr5_19687425     AAsi    C    T        0      0        2 
   5   chr5_19687425     AKia    C    T        0      0        2 
   5   chr5_19687425     AOna    C    T        0      0        2 
   5   chr5_19687425     ASom    C    T        0      0        2 
   5   chr5_19687425     HCab    C    T        0      0        2 
   5   chr5_19687425     HPrz    C    T        0      0        2 
   5   chr5_19687425     ZBoe    C    T      0.5      1        2 
   5   chr5_19687425     ZGre    C    T        0      0        2 
   5   chr5_19687425     ZHar    C    T        0      0        2 
   5   chr5_19687425   Sample    C    T        0      0        2 
   5   chr5_19691146     AAsi    T    A        0      0        2 
   5   chr5_19691146     AKia    T    A        0      0        2 
   5   chr5_19691146     AOna    T    A        0      0        2 
   5   chr5_19691146     ASom    T    A        0      0        2 
   5   chr5_19691146     HCab    T    A        0      0        2 
   5   chr5_19691146     HPrz    T    A        0      0        2 
   5   chr5_19691146     ZBoe    T    A        0      0        2 
   5   chr5_19691146     ZGre    T    A        1      2        2 
   5   chr5_19691146     ZHar    T    A        0      0        2 
   5   chr5_19691146   Sample    T    A        0      0        2 
   5   chr5_19691615     AAsi    A    G        0      0        2 
   5   chr5_19691615     AKia    A    G        0      0        2 
   5   chr5_19691615     AOna    A    G      0.5      1        2 
   5   chr5_19691615     ASom    A    G        0      0        2 
   5   chr5_19691615     HCab    A    G        0      0        2 
   5   chr5_19691615     HPrz    A    G        0      0        2 
   5   chr5_19691615     ZBoe    A    G        0      0        2 
   5   chr5_19691615     ZGre    A    G        0      0        2 
   5   chr5_19691615     ZHar    A    G        0      0        2 
   5   chr5_19691615   Sample    A    G        0      0        2 
   5   chr5_19692094     AAsi    T    C        0      0        2 
   5   chr5_19692094     AKia    T    C        0      0        2 
   5   chr5_19692094     AOna    T    C        0      0        2 
   5   chr5_19692094     ASom    T    C        0      0        2 
   5   chr5_19692094     HCab    T    C        1      2        2 
   5   chr5_19692094     HPrz    T    C        1      2        2 
   5   chr5_19692094     ZBoe    T    C        0      0        2 
   5   chr5_19692094     ZGre    T    C        0      0        2 
   5   chr5_19692094     ZHar    T    C        0      0        2 
   5   chr5_19692094   Sample    T    C        0      0        2 
   5   chr5_19693559     AAsi    A    G        0      0        2 
   5   chr5_19693559     AKia    A    G        0      0        2 
   5   chr5_19693559     AOna    A    G        0      0        2 
   5   chr5_19693559     ASom    A    G        0      0        2 
   5   chr5_19693559     HCab    A    G        0      0        2 
   5   chr5_19693559     HPrz    A    G        0      0        2 
   5   chr5_19693559     ZBoe    A    G        0      0        2 
   5   chr5_19693559     ZGre    A    G      0.5      1        2 
   5   chr5_19693559     ZHar    A    G        0      0        2 
   5   chr5_19693559   Sample    A    G        0      0        2 
   5   chr5_19695307     AAsi    G    C        0      0        2 
   5   chr5_19695307     AKia    G    C        0      0        2 
   5   chr5_19695307     AOna    G    C        0      0        2 
   5   chr5_19695307     ASom    G    C        0      0        2 
   5   chr5_19695307     HCab    G    C      0.5      1        2 
   5   chr5_19695307     HPrz    G    C        0      0        2 
   5   chr5_19695307     ZBoe    G    C        0      0        2 
   5   chr5_19695307     ZGre    G    C        0      0        2 
   5   chr5_19695307     ZHar    G    C        0      0        2 
   5   chr5_19695307   Sample    G    C        0      0        2 
   5   chr5_19699473     AAsi    T    C        0      0        2 
   5   chr5_19699473     AKia    T    C        0      0        2 
   5   chr5_19699473     AOna    T    C        0      0        2 
   5   chr5_19699473     ASom    T    C        1      2        2 
   5   chr5_19699473     HCab    T    C        0      0        2 
   5   chr5_19699473     HPrz    T    C      0.5      1        2 
   5   chr5_19699473     ZBoe    T    C        0      0        2 
   5   chr5_19699473     ZGre    T    C        0      0        2 
   5   chr5_19699473     ZHar    T    C        0      0        2 
   5   chr5_19699473   Sample    T    C        0      0        2 
   5   chr5_19699939     AAsi    T    C        0      0        2 
   5   chr5_19699939     AKia    T    C        0      0        2 
   5   chr5_19699939     AOna    T    C        0      0        2 
   5   chr5_19699939     ASom    T    C        0      0        2 
   5   chr5_19699939     HCab    T    C        1      2        2 
   5   chr5_19699939     HPrz    T    C      0.5      1        2 
   5   chr5_19699939     ZBoe    T    C        0      0        2 
   5   chr5_19699939     ZGre    T    C        0      0        2 
   5   chr5_19699939     ZHar    T    C        0      0        2 
   5   chr5_19699939   Sample    T    C        0      0        2 
   5   chr5_19701720     AAsi    T    A        0      0        2 
   5   chr5_19701720     AKia    T    A        0      0        2 
   5   chr5_19701720     AOna    T    A        0      0        2 
   5   chr5_19701720     ASom    T    A        0      0        2 
   5   chr5_19701720     HCab    T    A        1      2        2 
   5   chr5_19701720     HPrz    T    A        1      2        2 
   5   chr5_19701720     ZBoe    T    A        0      0        2 
   5   chr5_19701720     ZGre    T    A        0      0        2 
   5   chr5_19701720     ZHar    T    A        0      0        2 
   5   chr5_19701720   Sample    T    A        0      0        2 
   5   chr5_19706480     AAsi    C    G        0      0        2 
   5   chr5_19706480     AKia    C    G        0      0        2 
   5   chr5_19706480     AOna    C    G        0      0        2 
   5   chr5_19706480     ASom    C    G        0      0        2 
   5   chr5_19706480     HCab    C    G        1      2        2 
   5   chr5_19706480     HPrz    C    G      0.5      1        2 
   5   chr5_19706480     ZBoe    C    G        0      0        2 
   5   chr5_19706480     ZGre    C    G        0      0        2 
   5   chr5_19706480     ZHar    C    G        0      0        2 
   5   chr5_19706480   Sample    C    G        0      0        2 
   5   chr5_19707338     AAsi    G    C        0      0        2 
   5   chr5_19707338     AKia    G    C        0      0        2 
   5   chr5_19707338     AOna    G    C      0.5      1        2 
   5   chr5_19707338     ASom    G    C        0      0        2 
   5   chr5_19707338     HCab    G    C        0      0        2 
   5   chr5_19707338     HPrz    G    C        0      0        2 
   5   chr5_19707338     ZBoe    G    C        0      0        2 
   5   chr5_19707338     ZGre    G    C        0      0        2 
   5   chr5_19707338     ZHar    G    C        0      0        2 
   5   chr5_19707338   Sample    G    C        0      0        2 
   5   chr5_19708600     AAsi    C    T        0      0        2 
   5   chr5_19708600     AKia    C    T        0      0        2 
   5   chr5_19708600     AOna    C    T        0      0        2 
   5   chr5_19708600     ASom    C    T        0      0        2 
   5   chr5_19708600     HCab    C    T        1      2        2 
   5   chr5_19708600     HPrz    C    T        1      2        2 
   5   chr5_19708600     ZBoe    C    T        0      0        2 
   5   chr5_19708600     ZGre    C    T        0      0        2 
   5   chr5_19708600     ZHar    C    T        0      0        2 
   5   chr5_19708600   Sample    C    T        0      0        2 
   5   chr5_19709029     AAsi    T    A        0      0        2 
   5   chr5_19709029     AKia    T    A        0      0        2 
   5   chr5_19709029     AOna    T    A        0      0        2 
   5   chr5_19709029     ASom    T    A        0      0        2 
   5   chr5_19709029     HCab    T    A        0      0        2 
   5   chr5_19709029     HPrz    T    A        0      0        2 
   5   chr5_19709029     ZBoe    T    A        0      0        2 
   5   chr5_19709029     ZGre    T    A        1      2        2 
   5   chr5_19709029     ZHar    T    A        0      0        2 
   5   chr5_19709029   Sample    T    A        0      0        2 
   5   chr5_19711699     AAsi    C    T        0      0        2 
   5   chr5_19711699     AKia    C    T        0      0        2 
   5   chr5_19711699     AOna    C    T        0      0        2 
   5   chr5_19711699     ASom    C    T        0      0        2 
   5   chr5_19711699     HCab    C    T        0      0        2 
   5   chr5_19711699     HPrz    C    T        0      0        2 
   5   chr5_19711699     ZBoe    C    T        1      2        2 
   5   chr5_19711699     ZGre    C    T        0      0        2 
   5   chr5_19711699     ZHar    C    T        0      0        2 
   5   chr5_19711699   Sample    C    T        0      0        2 
   5   chr5_19726699     AAsi    G    A        0      0        2 
   5   chr5_19726699     AKia    G    A        0      0        2 
   5   chr5_19726699     AOna    G    A        0      0        2 
   5   chr5_19726699     ASom    G    A        0      0        2 
   5   chr5_19726699     HCab    G    A      0.5      1        2 
   5   chr5_19726699     HPrz    G    A      0.5      1        2 
   5   chr5_19726699     ZBoe    G    A        0      0        2 
   5   chr5_19726699     ZGre    G    A        0      0        2 
   5   chr5_19726699     ZHar    G    A        0      0        2 
   5   chr5_19726699   Sample    G    A        0      0        2 
   5   chr5_19734616     AAsi    G    A        0      0        2 
   5   chr5_19734616     AKia    G    A        0      0        2 
   5   chr5_19734616     AOna    G    A        0      0        2 
   5   chr5_19734616     ASom    G    A        0      0        2 
   5   chr5_19734616     HCab    G    A        0      0        2 
   5   chr5_19734616     HPrz    G    A        0      0        2 
   5   chr5_19734616     ZBoe    G    A        0      0        2 
   5   chr5_19734616     ZGre    G    A        0      0        2 
   5   chr5_19734616     ZHar    G    A        1      2        2 
   5   chr5_19734616   Sample    G    A        0      0        2 
   5   chr5_19738030     AAsi    A    G        1      2        2 
   5   chr5_19738030     AKia    A    G        0      0        2 
   5   chr5_19738030     AOna    A    G        0      0        2 
   5   chr5_19738030     ASom    A    G        0      0        2 
   5   chr5_19738030     HCab    A    G        0      0        2 
   5   chr5_19738030     HPrz    A    G        0      0        2 
   5   chr5_19738030     ZBoe    A    G        0      0        2 
   5   chr5_19738030     ZGre    A    G        0      0        2 
   5   chr5_19738030     ZHar    A    G        0      0        2 
   5   chr5_19738030   Sample    A    G        1      2        2 
   5   chr5_19745805     AAsi    A    G        0      0        2 
   5   chr5_19745805     AKia    A    G        0      0        2 
   5   chr5_19745805     AOna    A    G        0      0        2 
   5   chr5_19745805     ASom    A    G        1      2        2 
   5   chr5_19745805     HCab    A    G        0      0        2 
   5   chr5_19745805     HPrz    A    G        0      0        2 
   5   chr5_19745805     ZBoe    A    G        0      0        2 
   5   chr5_19745805     ZGre    A    G        0      0        2 
   5   chr5_19745805     ZHar    A    G        0      0        2 
   5   chr5_19745805   Sample    A    G        0      0        2 
   5   chr5_19746511     AAsi    A    G        0      0        2 
   5   chr5_19746511     AKia    A    G        0      0        2 
   5   chr5_19746511     AOna    A    G        0      0        2 
   5   chr5_19746511     ASom    A    G        0      0        2 
   5   chr5_19746511     HCab    A    G        1      2        2 
   5   chr5_19746511     HPrz    A    G        1      2        2 
   5   chr5_19746511     ZBoe    A    G        0      0        2 
   5   chr5_19746511     ZGre    A    G        0      0        2 
   5   chr5_19746511     ZHar    A    G        0      0        2 
   5   chr5_19746511   Sample    A    G        0      0        2 
   5   chr5_19759452     AAsi    C    T        0      0        2 
   5   chr5_19759452     AKia    C    T        0      0        2 
   5   chr5_19759452     AOna    C    T        0      0        2 
   5   chr5_19759452     ASom    C    T        0      0        2 
   5   chr5_19759452     HCab    C    T        1      2        2 
   5   chr5_19759452     HPrz    C    T        1      2        2 
   5   chr5_19759452     ZBoe    C    T        0      0        2 
   5   chr5_19759452     ZGre    C    T        0      0        2 
   5   chr5_19759452     ZHar    C    T        0      0        2 
   5   chr5_19759452   Sample    C    T        0      0        2 
   5   chr5_19759733     AAsi    T    C        0      0        2 
   5   chr5_19759733     AKia    T    C        0      0        2 
   5   chr5_19759733     AOna    T    C        0      0        2 
   5   chr5_19759733     ASom    T    C        0      0        2 
   5   chr5_19759733     HCab    T    C        1      2        2 
   5   chr5_19759733     HPrz    T    C        1      2        2 
   5   chr5_19759733     ZBoe    T    C        0      0        2 
   5   chr5_19759733     ZGre    T    C        0      0        2 
   5   chr5_19759733     ZHar    T    C        0      0        2 
   5   chr5_19759733   Sample    T    C        0      0        2 
   5   chr5_19770238     AAsi    A    G        0      0        2 
   5   chr5_19770238     AKia    A    G        0      0        2 
   5   chr5_19770238     AOna    A    G        0      0        2 
   5   chr5_19770238     ASom    A    G        0      0        2 
   5   chr5_19770238     HCab    A    G        0      0        2 
   5   chr5_19770238     HPrz    A    G      0.5      1        2 
   5   chr5_19770238     ZBoe    A    G        0      0        2 
   5   chr5_19770238     ZGre    A    G        0      0        2 
   5   chr5_19770238     ZHar    A    G        0      0        2 
   5   chr5_19770238   Sample    A    G        0      0        2 
   5   chr5_19773942     AAsi    T    C        0      0        2 
   5   chr5_19773942     AKia    T    C        0      0        2 
   5   chr5_19773942     AOna    T    C        0      0        2 
   5   chr5_19773942     ASom    T    C        0      0        2 
   5   chr5_19773942     HCab    T    C        1      2        2 
   5   chr5_19773942     HPrz    T    C        1      2        2 
   5   chr5_19773942     ZBoe    T    C        0      0        2 
   5   chr5_19773942     ZGre    T    C        0      0        2 
   5   chr5_19773942     ZHar    T    C        0      0        2 
   5   chr5_19773942   Sample    T    C        0      0        2 
   5   chr5_19775579     AAsi    C    T        0      0        2 
   5   chr5_19775579     AKia    C    T        0      0        2 
   5   chr5_19775579     AOna    C    T        0      0        2 
   5   chr5_19775579     ASom    C    T        0      0        2 
   5   chr5_19775579     HCab    C    T        0      0        2 
   5   chr5_19775579     HPrz    C    T        0      0        2 
   5   chr5_19775579     ZBoe    C    T        0      0        2 
   5   chr5_19775579     ZGre    C    T        0      0        2 
   5   chr5_19775579     ZHar    C    T        1      2        2 
   5   chr5_19775579   Sample    C    T        0      0        2 
   5   chr5_19778900     AAsi    G    A        1      2        2 
   5   chr5_19778900     AKia    G    A        0      0        2 
   5   chr5_19778900     AOna    G    A        0      0        2 
   5   chr5_19778900     ASom    G    A        1      2        2 
   5   chr5_19778900     HCab    G    A        0      0        2 
   5   chr5_19778900     HPrz    G    A        0      0        2 
   5   chr5_19778900     ZBoe    G    A        0      0        2 
   5   chr5_19778900     ZGre    G    A        0      0        2 
   5   chr5_19778900     ZHar    G    A        0      0        2 
   5   chr5_19778900   Sample    G    A        1      2        2 
   5   chr5_19781809     AAsi    C    A        0      0        2 
   5   chr5_19781809     AKia    C    A        0      0        2 
   5   chr5_19781809     AOna    C    A        0      0        2 
   5   chr5_19781809     ASom    C    A        0      0        2 
   5   chr5_19781809     HCab    C    A        1      2        2 
   5   chr5_19781809     HPrz    C    A        1      2        2 
   5   chr5_19781809     ZBoe    C    A        0      0        2 
   5   chr5_19781809     ZGre    C    A        0      0        2 
   5   chr5_19781809     ZHar    C    A        0      0        2 
   5   chr5_19781809   Sample    C    A        0      0        2 
   5   chr5_19785008     AAsi    A    G        0      0        2 
   5   chr5_19785008     AKia    A    G        0      0        2 
   5   chr5_19785008     AOna    A    G        0      0        2 
   5   chr5_19785008     ASom    A    G        0      0        2 
   5   chr5_19785008     HCab    A    G        0      0        2 
   5   chr5_19785008     HPrz    A    G        0      0        2 
   5   chr5_19785008     ZBoe    A    G        1      2        2 
   5   chr5_19785008     ZGre    A    G        0      0        2 
   5   chr5_19785008     ZHar    A    G        0      0        2 
   5   chr5_19785008   Sample    A    G        0      0        2 
   5   chr5_19789438     AAsi    G    A        0      0        2 
   5   chr5_19789438     AKia    G    A        0      0        2 
   5   chr5_19789438     AOna    G    A        0      0        2 
   5   chr5_19789438     ASom    G    A        0      0        2 
   5   chr5_19789438     HCab    G    A      0.5      1        2 
   5   chr5_19789438     HPrz    G    A      0.5      1        2 
   5   chr5_19789438     ZBoe    G    A        0      0        2 
   5   chr5_19789438     ZGre    G    A        0      0        2 
   5   chr5_19789438     ZHar    G    A        0      0        2 
   5   chr5_19789438   Sample    G    A        0      0        2 
   5   chr5_19801789     AAsi    A    G        1      2        2 
   5   chr5_19801789     AKia    A    G        0      0        2 
   5   chr5_19801789     AOna    A    G        0      0        2 
   5   chr5_19801789     ASom    A    G        0      0        2 
   5   chr5_19801789     HCab    A    G        0      0        2 
   5   chr5_19801789     HPrz    A    G        0      0        2 
   5   chr5_19801789     ZBoe    A    G        0      0        2 
   5   chr5_19801789     ZGre    A    G        0      0        2 
   5   chr5_19801789     ZHar    A    G        0      0        2 
   5   chr5_19801789   Sample    A    G        0      0        2 
   5   chr5_19816178     AAsi    A    G        0      0        2 
   5   chr5_19816178     AKia    A    G        0      0        2 
   5   chr5_19816178     AOna    A    G        0      0        2 
   5   chr5_19816178     ASom    A    G        0      0        2 
   5   chr5_19816178     HCab    A    G        0      0        2 
   5   chr5_19816178     HPrz    A    G        0      0        2 
   5   chr5_19816178     ZBoe    A    G        1      2        2 
   5   chr5_19816178     ZGre    A    G        0      0        2 
   5   chr5_19816178     ZHar    A    G        0      0        2 
   5   chr5_19816178   Sample    A    G        0      0        2 
   5   chr5_19817413     AAsi    C    T        0      0        2 
   5   chr5_19817413     AKia    C    T        0      0        2 
   5   chr5_19817413     AOna    C    T      0.5      1        2 
   5   chr5_19817413     ASom    C    T        0      0        2 
   5   chr5_19817413     HCab    C    T        0      0        2 
   5   chr5_19817413     HPrz    C    T        0      0        2 
   5   chr5_19817413     ZBoe    C    T        0      0        2 
   5   chr5_19817413     ZGre    C    T        0      0        2 
   5   chr5_19817413     ZHar    C    T        0      0        2 
   5   chr5_19817413   Sample    C    T        0      0        2 
   5   chr5_19818872     AAsi    T    C        0      0        2 
   5   chr5_19818872     AKia    T    C        0      0        2 
   5   chr5_19818872     AOna    T    C        0      0        2 
   5   chr5_19818872     ASom    T    C        0      0        2 
   5   chr5_19818872     HCab    T    C        0      0        2 
   5   chr5_19818872     HPrz    T    C        0      0        2 
   5   chr5_19818872     ZBoe    T    C        0      0        2 
   5   chr5_19818872     ZGre    T    C        0      0        2 
   5   chr5_19818872     ZHar    T    C        1      2        2 
   5   chr5_19818872   Sample    T    C        0      0        2 
   5   chr5_19824453     AAsi    T    C        0      0        2 
   5   chr5_19824453     AKia    T    C        0      0        2 
   5   chr5_19824453     AOna    T    C        0      0        2 
   5   chr5_19824453     ASom    T    C        0      0        2 
   5   chr5_19824453     HCab    T    C      0.5      1        2 
   5   chr5_19824453     HPrz    T    C      0.5      1        2 
   5   chr5_19824453     ZBoe    T    C        0      0        2 
   5   chr5_19824453     ZGre    T    C        0      0        2 
   5   chr5_19824453     ZHar    T    C        0      0        2 
   5   chr5_19824453   Sample    T    C        0      0        2 
   5   chr5_19828141     AAsi    C    T        0      0        2 
   5   chr5_19828141     AKia    C    T        0      0        2 
   5   chr5_19828141     AOna    C    T        0      0        2 
   5   chr5_19828141     ASom    C    T        0      0        2 
   5   chr5_19828141     HCab    C    T        0      0        2 
   5   chr5_19828141     HPrz    C    T        0      0        2 
   5   chr5_19828141     ZBoe    C    T        0      0        2 
   5   chr5_19828141     ZGre    C    T        1      2        2 
   5   chr5_19828141     ZHar    C    T        0      0        2 
   5   chr5_19828141   Sample    C    T        0      0        2 
   5   chr5_19828868     AAsi    T    C        0      0        2 
   5   chr5_19828868     AKia    T    C        0      0        2 
   5   chr5_19828868     AOna    T    C        0      0        2 
   5   chr5_19828868     ASom    T    C        0      0        2 
   5   chr5_19828868     HCab    T    C        1      2        2 
   5   chr5_19828868     HPrz    T    C        1      2        2 
   5   chr5_19828868     ZBoe    T    C        0      0        2 
   5   chr5_19828868     ZGre    T    C        0      0        2 
   5   chr5_19828868     ZHar    T    C        0      0        2 
   5   chr5_19828868   Sample    T    C        0      0        2 
   5   chr5_19830598     AAsi    G    A        0      0        2 
   5   chr5_19830598     AKia    G    A        0      0        2 
   5   chr5_19830598     AOna    G    A        0      0        2 
   5   chr5_19830598     ASom    G    A        0      0        2 
   5   chr5_19830598     HCab    G    A        0      0        2 
   5   chr5_19830598     HPrz    G    A        0      0        2 
   5   chr5_19830598     ZBoe    G    A        0      0        2 
   5   chr5_19830598     ZGre    G    A        0      0        2 
   5   chr5_19830598     ZHar    G    A        1      2        2 
   5   chr5_19830598   Sample    G    A        0      0        2 
   5   chr5_19835931     AAsi    G    A        0      0        2 
   5   chr5_19835931     AKia    G    A        0      0        2 
   5   chr5_19835931     AOna    G    A        0      0        2 
   5   chr5_19835931     ASom    G    A        0      0        2 
   5   chr5_19835931     HCab    G    A        0      0        2 
   5   chr5_19835931     HPrz    G    A      0.5      1        2 
   5   chr5_19835931     ZBoe    G    A        0      0        2 
   5   chr5_19835931     ZGre    G    A        0      0        2 
   5   chr5_19835931     ZHar    G    A        0      0        2 
   5   chr5_19835931   Sample    G    A        0      0        2 
   5   chr5_19838526     AAsi    C    T        0      0        2 
   5   chr5_19838526     AKia    C    T        0      0        2 
   5   chr5_19838526     AOna    C    T        0      0        2 
   5   chr5_19838526     ASom    C    T        0      0        2 
   5   chr5_19838526     HCab    C    T      0.5      1        2 
   5   chr5_19838526     HPrz    C    T      0.5      1        2 
   5   chr5_19838526     ZBoe    C    T        0      0        2 
   5   chr5_19838526     ZGre    C    T        0      0        2 
   5   chr5_19838526     ZHar    C    T        0      0        2 
   5   chr5_19838526   Sample    C    T        0      0        2 
   5   chr5_19844579     AAsi    C    A        0      0        2 
   5   chr5_19844579     AKia    C    A        0      0        2 
   5   chr5_19844579     AOna    C    A        0      0        2 
   5   chr5_19844579     ASom    C    A        0      0        2 
   5   chr5_19844579     HCab    C    A        1      2        2 
   5   chr5_19844579     HPrz    C    A        1      2        2 
   5   chr5_19844579     ZBoe    C    A        0      0        2 
   5   chr5_19844579     ZGre    C    A        0      0        2 
   5   chr5_19844579     ZHar    C    A        0      0        2 
   5   chr5_19844579   Sample    C    A        0      0        2 
   5   chr5_19845081     AAsi    G    A        0      0        2 
   5   chr5_19845081     AKia    G    A        0      0        2 
   5   chr5_19845081     AOna    G    A        0      0        2 
   5   chr5_19845081     ASom    G    A        0      0        2 
   5   chr5_19845081     HCab    G    A        1      2        2 
   5   chr5_19845081     HPrz    G    A        1      2        2 
   5   chr5_19845081     ZBoe    G    A        0      0        2 
   5   chr5_19845081     ZGre    G    A        0      0        2 
   5   chr5_19845081     ZHar    G    A        0      0        2 
   5   chr5_19845081   Sample    G    A        0      0        2 
   5   chr5_19849120     AAsi    T    G        0      0        2 
   5   chr5_19849120     AKia    T    G        0      0        2 
   5   chr5_19849120     AOna    T    G        0      0        2 
   5   chr5_19849120     ASom    T    G        0      0        2 
   5   chr5_19849120     HCab    T    G        1      2        2 
   5   chr5_19849120     HPrz    T    G        1      2        2 
   5   chr5_19849120     ZBoe    T    G        0      0        2 
   5   chr5_19849120     ZGre    T    G        0      0        2 
   5   chr5_19849120     ZHar    T    G        0      0        2 
   5   chr5_19849120   Sample    T    G        0      0        2 
   5   chr5_19850670     AAsi    C    T        1      2        2 
   5   chr5_19850670     AKia    C    T        0      0        2 
   5   chr5_19850670     AOna    C    T        0      0        2 
   5   chr5_19850670     ASom    C    T        0      0        2 
   5   chr5_19850670     HCab    C    T        0      0        2 
   5   chr5_19850670     HPrz    C    T        0      0        2 
   5   chr5_19850670     ZBoe    C    T        0      0        2 
   5   chr5_19850670     ZGre    C    T        0      0        2 
   5   chr5_19850670     ZHar    C    T        0      0        2 
   5   chr5_19850670   Sample    C    T        1      2        2 
   5   chr5_19855782     AAsi    A    G        0      0        2 
   5   chr5_19855782     AKia    A    G        0      0        2 
   5   chr5_19855782     AOna    A    G        0      0        2 
   5   chr5_19855782     ASom    A    G        0      0        2 
   5   chr5_19855782     HCab    A    G        0      0        2 
   5   chr5_19855782     HPrz    A    G        0      0        2 
   5   chr5_19855782     ZBoe    A    G        0      0        2 
   5   chr5_19855782     ZGre    A    G        1      2        2 
   5   chr5_19855782     ZHar    A    G        0      0        2 
   5   chr5_19855782   Sample    A    G        0      0        2 
   5   chr5_19858604     AAsi    T    G        0      0        2 
   5   chr5_19858604     AKia    T    G        0      0        2 
   5   chr5_19858604     AOna    T    G        0      0        2 
   5   chr5_19858604     ASom    T    G        0      0        2 
   5   chr5_19858604     HCab    T    G        1      2        2 
   5   chr5_19858604     HPrz    T    G        1      2        2 
   5   chr5_19858604     ZBoe    T    G        0      0        2 
   5   chr5_19858604     ZGre    T    G        0      0        2 
   5   chr5_19858604     ZHar    T    G        0      0        2 
   5   chr5_19858604   Sample    T    G        0      0        2 
   5   chr5_19858634     AAsi    C    T        0      0        2 
   5   chr5_19858634     AKia    C    T        0      0        2 
   5   chr5_19858634     AOna    C    T      0.5      1        2 
   5   chr5_19858634     ASom    C    T        0      0        2 
   5   chr5_19858634     HCab    C    T        0      0        2 
   5   chr5_19858634     HPrz    C    T        0      0        2 
   5   chr5_19858634     ZBoe    C    T        0      0        2 
   5   chr5_19858634     ZGre    C    T        0      0        2 
   5   chr5_19858634     ZHar    C    T        0      0        2 
   5   chr5_19858634   Sample    C    T        0      0        2 
   5   chr5_19859210     AAsi    G    T        0      0        2 
   5   chr5_19859210     AKia    G    T        0      0        2 
   5   chr5_19859210     AOna    G    T        0      0        2 
   5   chr5_19859210     ASom    G    T        0      0        2 
   5   chr5_19859210     HCab    G    T        1      2        2 
   5   chr5_19859210     HPrz    G    T        1      2        2 
   5   chr5_19859210     ZBoe    G    T        0      0        2 
   5   chr5_19859210     ZGre    G    T        0      0        2 
   5   chr5_19859210     ZHar    G    T        0      0        2 
   5   chr5_19859210   Sample    G    T        0      0        2 
   5   chr5_19860386     AAsi    T    C        0      0        2 
   5   chr5_19860386     AKia    T    C        1      2        2 
   5   chr5_19860386     AOna    T    C      0.5      1        2 
   5   chr5_19860386     ASom    T    C        0      0        2 
   5   chr5_19860386     HCab    T    C        0      0        2 
   5   chr5_19860386     HPrz    T    C        0      0        2 
   5   chr5_19860386     ZBoe    T    C        0      0        2 
   5   chr5_19860386     ZGre    T    C        0      0        2 
   5   chr5_19860386     ZHar    T    C        0      0        2 
   5   chr5_19860386   Sample    T    C        0      0        2 
   5   chr5_19862179     AAsi    T    C        0      0        2 
   5   chr5_19862179     AKia    T    C        0      0        2 
   5   chr5_19862179     AOna    T    C        0      0        2 
   5   chr5_19862179     ASom    T    C        0      0        2 
   5   chr5_19862179     HCab    T    C        1      2        2 
   5   chr5_19862179     HPrz    T    C        1      2        2 
   5   chr5_19862179     ZBoe    T    C        0      0        2 
   5   chr5_19862179     ZGre    T    C        0      0        2 
   5   chr5_19862179     ZHar    T    C        0      0        2 
   5   chr5_19862179   Sample    T    C        0      0        2 
   5   chr5_19867441     AAsi    C    G        0      0        2 
   5   chr5_19867441     AKia    C    G        0      0        2 
   5   chr5_19867441     AOna    C    G        0      0        2 
   5   chr5_19867441     ASom    C    G        0      0        2 
   5   chr5_19867441     HCab    C    G        1      2        2 
   5   chr5_19867441     HPrz    C    G        1      2        2 
   5   chr5_19867441     ZBoe    C    G        0      0        2 
   5   chr5_19867441     ZGre    C    G        0      0        2 
   5   chr5_19867441     ZHar    C    G        0      0        2 
   5   chr5_19867441   Sample    C    G        0      0        2 
   5   chr5_19874414     AAsi    C    T        0      0        2 
   5   chr5_19874414     AKia    C    T        0      0        2 
   5   chr5_19874414     AOna    C    T        0      0        2 
   5   chr5_19874414     ASom    C    T        0      0        2 
   5   chr5_19874414     HCab    C    T        1      2        2 
   5   chr5_19874414     HPrz    C    T        1      2        2 
   5   chr5_19874414     ZBoe    C    T        0      0        2 
   5   chr5_19874414     ZGre    C    T        0      0        2 
   5   chr5_19874414     ZHar    C    T        0      0        2 
   5   chr5_19874414   Sample    C    T        0      0        2 
   5   chr5_19876209     AAsi    T    G        0      0        2 
   5   chr5_19876209     AKia    T    G        0      0        2 
   5   chr5_19876209     AOna    T    G        0      0        2 
   5   chr5_19876209     ASom    T    G        0      0        2 
   5   chr5_19876209     HCab    T    G        0      0        2 
   5   chr5_19876209     HPrz    T    G        0      0        2 
   5   chr5_19876209     ZBoe    T    G        0      0        2 
   5   chr5_19876209     ZGre    T    G        0      0        2 
   5   chr5_19876209     ZHar    T    G      0.5      1        2 
   5   chr5_19876209   Sample    T    G        0      0        2 
   5   chr5_19885633     AAsi    T    G        0      0        2 
   5   chr5_19885633     AKia    T    G        0      0        2 
   5   chr5_19885633     AOna    T    G        0      0        2 
   5   chr5_19885633     ASom    T    G        0      0        2 
   5   chr5_19885633     HCab    T    G        1      2        2 
   5   chr5_19885633     HPrz    T    G        1      2        2 
   5   chr5_19885633     ZBoe    T    G        0      0        2 
   5   chr5_19885633     ZGre    T    G        0      0        2 
   5   chr5_19885633     ZHar    T    G        0      0        2 
   5   chr5_19885633   Sample    T    G        0      0        2 
   5   chr5_19885765     AAsi    G    T        0      0        2 
   5   chr5_19885765     AKia    G    T        0      0        2 
   5   chr5_19885765     AOna    G    T        0      0        2 
   5   chr5_19885765     ASom    G    T        0      0        2 
   5   chr5_19885765     HCab    G    T        0      0        2 
   5   chr5_19885765     HPrz    G    T        0      0        2 
   5   chr5_19885765     ZBoe    G    T      0.5      1        2 
   5   chr5_19885765     ZGre    G    T        0      0        2 
   5   chr5_19885765     ZHar    G    T        0      0        2 
   5   chr5_19885765   Sample    G    T        0      0        2 
   5   chr5_19885983     AAsi    G    A        0      0        2 
   5   chr5_19885983     AKia    G    A        0      0        2 
   5   chr5_19885983     AOna    G    A        0      0        2 
   5   chr5_19885983     ASom    G    A        0      0        2 
   5   chr5_19885983     HCab    G    A        1      2        2 
   5   chr5_19885983     HPrz    G    A        1      2        2 
   5   chr5_19885983     ZBoe    G    A        0      0        2 
   5   chr5_19885983     ZGre    G    A        0      0        2 
   5   chr5_19885983     ZHar    G    A        0      0        2 
   5   chr5_19885983   Sample    G    A        0      0        2 
   5   chr5_19886173     AAsi    T    C        0      0        2 
   5   chr5_19886173     AKia    T    C        0      0        2 
   5   chr5_19886173     AOna    T    C        0      0        2 
   5   chr5_19886173     ASom    T    C        0      0        2 
   5   chr5_19886173     HCab    T    C      0.5      1        2 
   5   chr5_19886173     HPrz    T    C        0      0        2 
   5   chr5_19886173     ZBoe    T    C        0      0        2 
   5   chr5_19886173     ZGre    T    C        0      0        2 
   5   chr5_19886173     ZHar    T    C        0      0        2 
   5   chr5_19886173   Sample    T    C        0      0        2 
   5   chr5_19889228     AAsi    T    C        0      0        2 
   5   chr5_19889228     AKia    T    C        0      0        2 
   5   chr5_19889228     AOna    T    C      0.5      1        2 
   5   chr5_19889228     ASom    T    C        0      0        2 
   5   chr5_19889228     HCab    T    C        0      0        2 
   5   chr5_19889228     HPrz    T    C        0      0        2 
   5   chr5_19889228     ZBoe    T    C        0      0        2 
   5   chr5_19889228     ZGre    T    C        0      0        2 
   5   chr5_19889228     ZHar    T    C        0      0        2 
   5   chr5_19889228   Sample    T    C        0      0        2 
   5   chr5_19892152     AAsi    C    T        0      0        2 
   5   chr5_19892152     AKia    C    T        0      0        2 
   5   chr5_19892152     AOna    C    T      0.5      1        2 
   5   chr5_19892152     ASom    C    T        0      0        2 
   5   chr5_19892152     HCab    C    T        0      0        2 
   5   chr5_19892152     HPrz    C    T        0      0        2 
   5   chr5_19892152     ZBoe    C    T        0      0        2 
   5   chr5_19892152     ZGre    C    T        0      0        2 
   5   chr5_19892152     ZHar    C    T        0      0        2 
   5   chr5_19892152   Sample    C    T        0      0        2 
   5   chr5_19894610     AAsi    C    A        0      0        2 
   5   chr5_19894610     AKia    C    A        1      2        2 
   5   chr5_19894610     AOna    C    A        0      0        2 
   5   chr5_19894610     ASom    C    A        0      0        2 
   5   chr5_19894610     HCab    C    A        0      0        2 
   5   chr5_19894610     HPrz    C    A        0      0        2 
   5   chr5_19894610     ZBoe    C    A        0      0        2 
   5   chr5_19894610     ZGre    C    A        0      0        2 
   5   chr5_19894610     ZHar    C    A        0      0        2 
   5   chr5_19894610   Sample    C    A        0      0        2 
   5   chr5_19897196     AAsi    C    T        0      0        2 
   5   chr5_19897196     AKia    C    T        0      0        2 
   5   chr5_19897196     AOna    C    T        0      0        2 
   5   chr5_19897196     ASom    C    T        0      0        2 
   5   chr5_19897196     HCab    C    T        0      0        2 
   5   chr5_19897196     HPrz    C    T      0.5      1        2 
   5   chr5_19897196     ZBoe    C    T        0      0        2 
   5   chr5_19897196     ZGre    C    T        0      0        2 
   5   chr5_19897196     ZHar    C    T        0      0        2 
   5   chr5_19897196   Sample    C    T        0      0        2 
   5   chr5_19897520     AAsi    C    G        1      2        2 
   5   chr5_19897520     AKia    C    G        0      0        2 
   5   chr5_19897520     AOna    C    G        0      0        2 
   5   chr5_19897520     ASom    C    G        0      0        2 
   5   chr5_19897520     HCab    C    G        0      0        2 
   5   chr5_19897520     HPrz    C    G        0      0        2 
   5   chr5_19897520     ZBoe    C    G        0      0        2 
   5   chr5_19897520     ZGre    C    G        0      0        2 
   5   chr5_19897520     ZHar    C    G        0      0        2 
   5   chr5_19897520   Sample    C    G        0      0        2 
   5   chr5_19900880     AAsi    A    T        0      0        2 
   5   chr5_19900880     AKia    A    T        0      0        2 
   5   chr5_19900880     AOna    A    T        0      0        2 
   5   chr5_19900880     ASom    A    T        0      0        2 
   5   chr5_19900880     HCab    A    T      0.5      1        2 
   5   chr5_19900880     HPrz    A    T        1      2        2 
   5   chr5_19900880     ZBoe    A    T        0      0        2 
   5   chr5_19900880     ZGre    A    T        0      0        2 
   5   chr5_19900880     ZHar    A    T        0      0        2 
   5   chr5_19900880   Sample    A    T        0      0        2 
   5   chr5_19902216     AAsi    C    T        0      0        2 
   5   chr5_19902216     AKia    C    T        0      0        2 
   5   chr5_19902216     AOna    C    T      0.5      1        2 
   5   chr5_19902216     ASom    C    T        0      0        2 
   5   chr5_19902216     HCab    C    T        0      0        2 
   5   chr5_19902216     HPrz    C    T        0      0        2 
   5   chr5_19902216     ZBoe    C    T        0      0        2 
   5   chr5_19902216     ZGre    C    T        0      0        2 
   5   chr5_19902216     ZHar    C    T        0      0        2 
   5   chr5_19902216   Sample    C    T        0      0        2 
   5   chr5_19911836     AAsi    T    C        1      2        2 
   5   chr5_19911836     AKia    T    C        0      0        2 
   5   chr5_19911836     AOna    T    C        0      0        2 
   5   chr5_19911836     ASom    T    C        1      2        2 
   5   chr5_19911836     HCab    T    C        0      0        2 
   5   chr5_19911836     HPrz    T    C        0      0        2 
   5   chr5_19911836     ZBoe    T    C        0      0        2 
   5   chr5_19911836     ZGre    T    C        0      0        2 
   5   chr5_19911836     ZHar    T    C        0      0        2 
   5   chr5_19911836   Sample    T    C        1      2        2 
   5   chr5_19917720     AAsi    A    C        0      0        2 
   5   chr5_19917720     AKia    A    C        0      0        2 
   5   chr5_19917720     AOna    A    C        0      0        2 
   5   chr5_19917720     ASom    A    C        0      0        2 
   5   chr5_19917720     HCab    A    C        0      0        2 
   5   chr5_19917720     HPrz    A    C        0      0        2 
   5   chr5_19917720     ZBoe    A    C        1      2        2 
   5   chr5_19917720     ZGre    A    C        0      0        2 
   5   chr5_19917720     ZHar    A    C        0      0        2 
   5   chr5_19917720   Sample    A    C        0      0        2 
   5   chr5_19921871     AAsi    T    C        0      0        2 
   5   chr5_19921871     AKia    T    C        0      0        2 
   5   chr5_19921871     AOna    T    C        0      0        2 
   5   chr5_19921871     ASom    T    C        0      0        2 
   5   chr5_19921871     HCab    T    C        1      2        2 
   5   chr5_19921871     HPrz    T    C        1      2        2 
   5   chr5_19921871     ZBoe    T    C        0      0        2 
   5   chr5_19921871     ZGre    T    C        0      0        2 
   5   chr5_19921871     ZHar    T    C        0      0        2 
   5   chr5_19921871   Sample    T    C        0      0        2 
   5   chr5_19924570     AAsi    G    T        0      0        2 
   5   chr5_19924570     AKia    G    T        0      0        2 
   5   chr5_19924570     AOna    G    T        0      0        2 
   5   chr5_19924570     ASom    G    T        0      0        2 
   5   chr5_19924570     HCab    G    T        0      0        2 
   5   chr5_19924570     HPrz    G    T        0      0        2 
   5   chr5_19924570     ZBoe    G    T        0      0        2 
   5   chr5_19924570     ZGre    G    T      0.5      1        2 
   5   chr5_19924570     ZHar    G    T        0      0        2 
   5   chr5_19924570   Sample    G    T        0      0        2 
   5   chr5_19927268     AAsi    C    A        0      0        2 
   5   chr5_19927268     AKia    C    A        0      0        2 
   5   chr5_19927268     AOna    C    A        0      0        2 
   5   chr5_19927268     ASom    C    A        0      0        2 
   5   chr5_19927268     HCab    C    A        0      0        2 
   5   chr5_19927268     HPrz    C    A        0      0        2 
   5   chr5_19927268     ZBoe    C    A        0      0        2 
   5   chr5_19927268     ZGre    C    A      0.5      1        2 
   5   chr5_19927268     ZHar    C    A        0      0        2 
   5   chr5_19927268   Sample    C    A        0      0        2 
   5   chr5_19929469     AAsi    A    G        0      0        2 
   5   chr5_19929469     AKia    A    G        0      0        2 
   5   chr5_19929469     AOna    A    G        0      0        2 
   5   chr5_19929469     ASom    A    G        0      0        2 
   5   chr5_19929469     HCab    A    G        0      0        2 
   5   chr5_19929469     HPrz    A    G        1      2        2 
   5   chr5_19929469     ZBoe    A    G        0      0        2 
   5   chr5_19929469     ZGre    A    G        0      0        2 
   5   chr5_19929469     ZHar    A    G        0      0        2 
   5   chr5_19929469   Sample    A    G        0      0        2 
   5   chr5_19933961     AAsi    T    C        0      0        2 
   5   chr5_19933961     AKia    T    C        0      0        2 
   5   chr5_19933961     AOna    T    C        0      0        2 
   5   chr5_19933961     ASom    T    C        0      0        2 
   5   chr5_19933961     HCab    T    C        0      0        2 
   5   chr5_19933961     HPrz    T    C      0.5      1        2 
   5   chr5_19933961     ZBoe    T    C        0      0        2 
   5   chr5_19933961     ZGre    T    C        0      0        2 
   5   chr5_19933961     ZHar    T    C        0      0        2 
   5   chr5_19933961   Sample    T    C        0      0        2 
   5   chr5_19935969     AAsi    C    T        0      0        2 
   5   chr5_19935969     AKia    C    T        0      0        2 
   5   chr5_19935969     AOna    C    T        0      0        2 
   5   chr5_19935969     ASom    C    T        0      0        2 
   5   chr5_19935969     HCab    C    T      0.5      1        2 
   5   chr5_19935969     HPrz    C    T        0      0        2 
   5   chr5_19935969     ZBoe    C    T        0      0        2 
   5   chr5_19935969     ZGre    C    T        0      0        2 
   5   chr5_19935969     ZHar    C    T        0      0        2 
   5   chr5_19935969   Sample    C    T        0      0        2 
   5   chr5_19936174     AAsi    T    C        0      0        2 
   5   chr5_19936174     AKia    T    C        0      0        2 
   5   chr5_19936174     AOna    T    C        0      0        2 
   5   chr5_19936174     ASom    T    C        0      0        2 
   5   chr5_19936174     HCab    T    C        0      0        2 
   5   chr5_19936174     HPrz    T    C      0.5      1        2 
   5   chr5_19936174     ZBoe    T    C        0      0        2 
   5   chr5_19936174     ZGre    T    C        0      0        2 
   5   chr5_19936174     ZHar    T    C        0      0        2 
   5   chr5_19936174   Sample    T    C        0      0        2 
   5   chr5_19937777     AAsi    T    C        0      0        2 
   5   chr5_19937777     AKia    T    C        0      0        2 
   5   chr5_19937777     AOna    T    C        0      0        2 
   5   chr5_19937777     ASom    T    C        0      0        2 
   5   chr5_19937777     HCab    T    C        0      0        2 
   5   chr5_19937777     HPrz    T    C        0      0        2 
   5   chr5_19937777     ZBoe    T    C        0      0        2 
   5   chr5_19937777     ZGre    T    C        0      0        2 
   5   chr5_19937777     ZHar    T    C      0.5      1        2 
   5   chr5_19937777   Sample    T    C        0      0        2 
   5   chr5_19940081     AAsi    A    T        1      2        2 
   5   chr5_19940081     AKia    A    T        0      0        2 
   5   chr5_19940081     AOna    A    T        0      0        2 
   5   chr5_19940081     ASom    A    T        1      2        2 
   5   chr5_19940081     HCab    A    T        0      0        2 
   5   chr5_19940081     HPrz    A    T        0      0        2 
   5   chr5_19940081     ZBoe    A    T        0      0        2 
   5   chr5_19940081     ZGre    A    T        0      0        2 
   5   chr5_19940081     ZHar    A    T        0      0        2 
   5   chr5_19940081   Sample    A    T        1      2        2 
   5   chr5_19949356     AAsi    T    A        0      0        2 
   5   chr5_19949356     AKia    T    A        1      2        2 
   5   chr5_19949356     AOna    T    A      0.5      1        2 
   5   chr5_19949356     ASom    T    A        0      0        2 
   5   chr5_19949356     HCab    T    A        0      0        2 
   5   chr5_19949356     HPrz    T    A        0      0        2 
   5   chr5_19949356     ZBoe    T    A        0      0        2 
   5   chr5_19949356     ZGre    T    A        0      0        2 
   5   chr5_19949356     ZHar    T    A        0      0        2 
   5   chr5_19949356   Sample    T    A        0      0        2 
   5   chr5_19988499     AAsi    A    G        0      0        2 
   5   chr5_19988499     AKia    A    G        0      0        2 
   5   chr5_19988499     AOna    A    G        0      0        2 
   5   chr5_19988499     ASom    A    G        0      0        2 
   5   chr5_19988499     HCab    A    G        0      0        2 
   5   chr5_19988499     HPrz    A    G        0      0        2 
   5   chr5_19988499     ZBoe    A    G        0      0        2 
   5   chr5_19988499     ZGre    A    G      0.5      1        2 
   5   chr5_19988499     ZHar    A    G        0      0        2 
   5   chr5_19988499   Sample    A    G        0      0        2 
   5   chr5_19989599     AAsi    G    T        0      0        2 
   5   chr5_19989599     AKia    G    T        0      0        2 
   5   chr5_19989599     AOna    G    T        1      2        2 
   5   chr5_19989599     ASom    G    T        0      0        2 
   5   chr5_19989599     HCab    G    T        0      0        2 
   5   chr5_19989599     HPrz    G    T        0      0        2 
   5   chr5_19989599     ZBoe    G    T        0      0        2 
   5   chr5_19989599     ZGre    G    T        0      0        2 
   5   chr5_19989599     ZHar    G    T        0      0        2 
   5   chr5_19989599   Sample    G    T        0      0        2 
   5   chr5_20000132     AAsi    T    A        0      0        2 
   5   chr5_20000132     AKia    T    A        0      0        2 
   5   chr5_20000132     AOna    T    A        0      0        2 
   5   chr5_20000132     ASom    T    A        0      0        2 
   5   chr5_20000132     HCab    T    A        0      0        2 
   5   chr5_20000132     HPrz    T    A        0      0        2 
   5   chr5_20000132     ZBoe    T    A      0.5      1        2 
   5   chr5_20000132     ZGre    T    A        0      0        2 
   5   chr5_20000132     ZHar    T    A        0      0        2 
   5   chr5_20000132   Sample    T    A        0      0        2 
   5   chr5_20010530     AAsi    T    C        0      0        2 
   5   chr5_20010530     AKia    T    C        1      2        2 
   5   chr5_20010530     AOna    T    C        0      0        2 
   5   chr5_20010530     ASom    T    C        0      0        2 
   5   chr5_20010530     HCab    T    C        0      0        2 
   5   chr5_20010530     HPrz    T    C        0      0        2 
   5   chr5_20010530     ZBoe    T    C        0      0        2 
   5   chr5_20010530     ZGre    T    C        0      0        2 
   5   chr5_20010530     ZHar    T    C        0      0        2 
   5   chr5_20010530   Sample    T    C        0      0        2 
   5   chr5_20018855     AAsi    C    T        0      0        2 
   5   chr5_20018855     AKia    C    T        0      0        2 
   5   chr5_20018855     AOna    C    T        0      0        2 
   5   chr5_20018855     ASom    C    T        0      0        2 
   5   chr5_20018855     HCab    C    T        0      0        2 
   5   chr5_20018855     HPrz    C    T        0      0        2 
   5   chr5_20018855     ZBoe    C    T        0      0        2 
   5   chr5_20018855     ZGre    C    T      0.5      1        2 
   5   chr5_20018855     ZHar    C    T        0      0        2 
   5   chr5_20018855   Sample    C    T        0      0        2 
   5   chr5_20021821     AAsi    A    G        0      0        2 
   5   chr5_20021821     AKia    A    G        1      2        2 
   5   chr5_20021821     AOna    A    G        0      0        2 
   5   chr5_20021821     ASom    A    G        0      0        2 
   5   chr5_20021821     HCab    A    G        0      0        2 
   5   chr5_20021821     HPrz    A    G        0      0        2 
   5   chr5_20021821     ZBoe    A    G        0      0        2 
   5   chr5_20021821     ZGre    A    G        0      0        2 
   5   chr5_20021821     ZHar    A    G        0      0        2 
   5   chr5_20021821   Sample    A    G        0      0        2 
   5   chr5_20028103     AAsi    T    C        0      0        2 
   5   chr5_20028103     AKia    T    C        0      0        2 
   5   chr5_20028103     AOna    T    C        0      0        2 
   5   chr5_20028103     ASom    T    C        0      0        2 
   5   chr5_20028103     HCab    T    C        1      2        2 
   5   chr5_20028103     HPrz    T    C        1      2        2 
   5   chr5_20028103     ZBoe    T    C        0      0        2 
   5   chr5_20028103     ZGre    T    C        0      0        2 
   5   chr5_20028103     ZHar    T    C        0      0        2 
   5   chr5_20028103   Sample    T    C        0      0        2 
   5   chr5_20036137     AAsi    A    G        0      0        2 
   5   chr5_20036137     AKia    A    G        1      2        2 
   5   chr5_20036137     AOna    A    G      0.5      1        2 
   5   chr5_20036137     ASom    A    G        0      0        2 
   5   chr5_20036137     HCab    A    G        0      0        2 
   5   chr5_20036137     HPrz    A    G        0      0        2 
   5   chr5_20036137     ZBoe    A    G        0      0        2 
   5   chr5_20036137     ZGre    A    G        0      0        2 
   5   chr5_20036137     ZHar    A    G        0      0        2 
   5   chr5_20036137   Sample    A    G        0      0        2 
   5   chr5_20036532     AAsi    T    C        0      0        2 
   5   chr5_20036532     AKia    T    C        0      0        2 
   5   chr5_20036532     AOna    T    C        0      0        2 
   5   chr5_20036532     ASom    T    C        0      0        2 
   5   chr5_20036532     HCab    T    C        0      0        2 
   5   chr5_20036532     HPrz    T    C        0      0        2 
   5   chr5_20036532     ZBoe    T    C        0      0        2 
   5   chr5_20036532     ZGre    T    C      0.5      1        2 
   5   chr5_20036532     ZHar    T    C        0      0        2 
   5   chr5_20036532   Sample    T    C        0      0        2 
   5   chr5_20040147     AAsi    T    C        1      2        2 
   5   chr5_20040147     AKia    T    C        0      0        2 
   5   chr5_20040147     AOna    T    C        0      0        2 
   5   chr5_20040147     ASom    T    C        0      0        2 
   5   chr5_20040147     HCab    T    C        0      0        2 
   5   chr5_20040147     HPrz    T    C        0      0        2 
   5   chr5_20040147     ZBoe    T    C        0      0        2 
   5   chr5_20040147     ZGre    T    C        0      0        2 
   5   chr5_20040147     ZHar    T    C        0      0        2 
   5   chr5_20040147   Sample    T    C        0      0        2 
   5   chr5_20064860     AAsi    C    T        0      0        2 
   5   chr5_20064860     AKia    C    T        0      0        2 
   5   chr5_20064860     AOna    C    T        0      0        2 
   5   chr5_20064860     ASom    C    T        0      0        2 
   5   chr5_20064860     HCab    C    T        0      0        2 
   5   chr5_20064860     HPrz    C    T        0      0        2 
   5   chr5_20064860     ZBoe    C    T        1      2        2 
   5   chr5_20064860     ZGre    C    T        0      0        2 
   5   chr5_20064860     ZHar    C    T        0      0        2 
   5   chr5_20064860   Sample    C    T        0      0        2 
   5   chr5_20074033     AAsi    T    G        0      0        2 
   5   chr5_20074033     AKia    T    G        0      0        2 
   5   chr5_20074033     AOna    T    G        0      0        2 
   5   chr5_20074033     ASom    T    G        0      0        2 
   5   chr5_20074033     HCab    T    G        0      0        2 
   5   chr5_20074033     HPrz    T    G        0      0        2 
   5   chr5_20074033     ZBoe    T    G        0      0        2 
   5   chr5_20074033     ZGre    T    G        0      0        2 
   5   chr5_20074033     ZHar    T    G      0.5      1        2 
   5   chr5_20074033   Sample    T    G        0      0        2 
   5   chr5_20076744     AAsi    A    G        0      0        2 
   5   chr5_20076744     AKia    A    G        0      0        2 
   5   chr5_20076744     AOna    A    G        0      0        2 
   5   chr5_20076744     ASom    A    G        0      0        2 
   5   chr5_20076744     HCab    A    G        1      2        2 
   5   chr5_20076744     HPrz    A    G        1      2        2 
   5   chr5_20076744     ZBoe    A    G        0      0        2 
   5   chr5_20076744     ZGre    A    G        0      0        2 
   5   chr5_20076744     ZHar    A    G        0      0        2 
   5   chr5_20076744   Sample    A    G        0      0        2 
   5   chr5_20080685     AAsi    A    C        0      0        2 
   5   chr5_20080685     AKia    A    C        0      0        2 
   5   chr5_20080685     AOna    A    C        0      0        2 
   5   chr5_20080685     ASom    A    C        0      0        2 
   5   chr5_20080685     HCab    A    C      0.5      1        2 
   5   chr5_20080685     HPrz    A    C        0      0        2 
   5   chr5_20080685     ZBoe    A    C        0      0        2 
   5   chr5_20080685     ZGre    A    C        0      0        2 
   5   chr5_20080685     ZHar    A    C        0      0        2 
   5   chr5_20080685   Sample    A    C        0      0        2 
   5   chr5_20082145     AAsi    A    G        0      0        2 
   5   chr5_20082145     AKia    A    G        1      2        2 
   5   chr5_20082145     AOna    A    G        1      2        2 
   5   chr5_20082145     ASom    A    G        0      0        2 
   5   chr5_20082145     HCab    A    G        0      0        2 
   5   chr5_20082145     HPrz    A    G        0      0        2 
   5   chr5_20082145     ZBoe    A    G        0      0        2 
   5   chr5_20082145     ZGre    A    G        0      0        2 
   5   chr5_20082145     ZHar    A    G        0      0        2 
   5   chr5_20082145   Sample    A    G        0      0        2 
   5   chr5_20082498     AAsi    C    A        0      0        2 
   5   chr5_20082498     AKia    C    A        0      0        2 
   5   chr5_20082498     AOna    C    A        0      0        2 
   5   chr5_20082498     ASom    C    A        0      0        2 
   5   chr5_20082498     HCab    C    A        0      0        2 
   5   chr5_20082498     HPrz    C    A        0      0        2 
   5   chr5_20082498     ZBoe    C    A        0      0        2 
   5   chr5_20082498     ZGre    C    A        0      0        2 
   5   chr5_20082498     ZHar    C    A        1      2        2 
   5   chr5_20082498   Sample    C    A        0      0        2 
   5   chr5_20083350     AAsi    T    G        0      0        2 
   5   chr5_20083350     AKia    T    G        0      0        2 
   5   chr5_20083350     AOna    T    G        0      0        2 
   5   chr5_20083350     ASom    T    G        0      0        2 
   5   chr5_20083350     HCab    T    G        1      2        2 
   5   chr5_20083350     HPrz    T    G        1      2        2 
   5   chr5_20083350     ZBoe    T    G        0      0        2 
   5   chr5_20083350     ZGre    T    G        0      0        2 
   5   chr5_20083350     ZHar    T    G        0      0        2 
   5   chr5_20083350   Sample    T    G        0      0        2 
   5   chr5_20097978     AAsi    G    A        0      0        2 
   5   chr5_20097978     AKia    G    A        0      0        2 
   5   chr5_20097978     AOna    G    A        0      0        2 
   5   chr5_20097978     ASom    G    A        0      0        2 
   5   chr5_20097978     HCab    G    A      0.5      1        2 
   5   chr5_20097978     HPrz    G    A        0      0        2 
   5   chr5_20097978     ZBoe    G    A        0      0        2 
   5   chr5_20097978     ZGre    G    A        0      0        2 
   5   chr5_20097978     ZHar    G    A        0      0        2 
   5   chr5_20097978   Sample    G    A        0      0        2 
   5   chr5_20098476     AAsi    G    C        0      0        2 
   5   chr5_20098476     AKia    G    C        0      0        2 
   5   chr5_20098476     AOna    G    C        0      0        2 
   5   chr5_20098476     ASom    G    C        0      0        2 
   5   chr5_20098476     HCab    G    C      0.5      1        2 
   5   chr5_20098476     HPrz    G    C        1      2        2 
   5   chr5_20098476     ZBoe    G    C        0      0        2 
   5   chr5_20098476     ZGre    G    C        0      0        2 
   5   chr5_20098476     ZHar    G    C        0      0        2 
   5   chr5_20098476   Sample    G    C        0      0        2 
   5   chr5_20099402     AAsi    C    T        0      0        2 
   5   chr5_20099402     AKia    C    T        0      0        2 
   5   chr5_20099402     AOna    C    T        0      0        2 
   5   chr5_20099402     ASom    C    T        1      2        2 
   5   chr5_20099402     HCab    C    T        0      0        2 
   5   chr5_20099402     HPrz    C    T        0      0        2 
   5   chr5_20099402     ZBoe    C    T        0      0        2 
   5   chr5_20099402     ZGre    C    T        0      0        2 
   5   chr5_20099402     ZHar    C    T        0      0        2 
   5   chr5_20099402   Sample    C    T        0      0        2 
   5   chr5_20113105     AAsi    G    A        0      0        2 
   5   chr5_20113105     AKia    G    A        0      0        2 
   5   chr5_20113105     AOna    G    A        0      0        2 
   5   chr5_20113105     ASom    G    A        0      0        2 
   5   chr5_20113105     HCab    G    A        0      0        2 
   5   chr5_20113105     HPrz    G    A        0      0        2 
   5   chr5_20113105     ZBoe    G    A        1      2        2 
   5   chr5_20113105     ZGre    G    A      0.5      1        2 
   5   chr5_20113105     ZHar    G    A        0      0        2 
   5   chr5_20113105   Sample    G    A        0      0        2 
   5   chr5_20113181     AAsi    A    G        0      0        2 
   5   chr5_20113181     AKia    A    G        1      2        2 
   5   chr5_20113181     AOna    A    G        0      0        2 
   5   chr5_20113181     ASom    A    G        0      0        2 
   5   chr5_20113181     HCab    A    G        0      0        2 
   5   chr5_20113181     HPrz    A    G        0      0        2 
   5   chr5_20113181     ZBoe    A    G        0      0        2 
   5   chr5_20113181     ZGre    A    G        0      0        2 
   5   chr5_20113181     ZHar    A    G        0      0        2 
   5   chr5_20113181   Sample    A    G        0      0        2 
   5   chr5_20113669     AAsi    G    A        0      0        2 
   5   chr5_20113669     AKia    G    A        1      2        2 
   5   chr5_20113669     AOna    G    A        0      0        2 
   5   chr5_20113669     ASom    G    A        0      0        2 
   5   chr5_20113669     HCab    G    A        0      0        2 
   5   chr5_20113669     HPrz    G    A        0      0        2 
   5   chr5_20113669     ZBoe    G    A        0      0        2 
   5   chr5_20113669     ZGre    G    A        0      0        2 
   5   chr5_20113669     ZHar    G    A        0      0        2 
   5   chr5_20113669   Sample    G    A        0      0        2 
   5   chr5_20115133     AAsi    C    G        0      0        2 
   5   chr5_20115133     AKia    C    G        0      0        2 
   5   chr5_20115133     AOna    C    G      0.5      1        2 
   5   chr5_20115133     ASom    C    G        0      0        2 
   5   chr5_20115133     HCab    C    G        0      0        2 
   5   chr5_20115133     HPrz    C    G        0      0        2 
   5   chr5_20115133     ZBoe    C    G        0      0        2 
   5   chr5_20115133     ZGre    C    G        0      0        2 
   5   chr5_20115133     ZHar    C    G        0      0        2 
   5   chr5_20115133   Sample    C    G        0      0        2 
   5   chr5_20118193     AAsi    C    T        0      0        2 
   5   chr5_20118193     AKia    C    T        0      0        2 
   5   chr5_20118193     AOna    C    T      0.5      1        2 
   5   chr5_20118193     ASom    C    T        0      0        2 
   5   chr5_20118193     HCab    C    T        0      0        2 
   5   chr5_20118193     HPrz    C    T        0      0        2 
   5   chr5_20118193     ZBoe    C    T        0      0        2 
   5   chr5_20118193     ZGre    C    T        0      0        2 
   5   chr5_20118193     ZHar    C    T        0      0        2 
   5   chr5_20118193   Sample    C    T        0      0        2 
   5   chr5_20119236     AAsi    A    G        0      0        2 
   5   chr5_20119236     AKia    A    G        1      2        2 
   5   chr5_20119236     AOna    A    G      0.5      1        2 
   5   chr5_20119236     ASom    A    G        0      0        2 
   5   chr5_20119236     HCab    A    G        0      0        2 
   5   chr5_20119236     HPrz    A    G        0      0        2 
   5   chr5_20119236     ZBoe    A    G        0      0        2 
   5   chr5_20119236     ZGre    A    G        0      0        2 
   5   chr5_20119236     ZHar    A    G        0      0        2 
   5   chr5_20119236   Sample    A    G        0      0        2 
   5   chr5_20130627     AAsi    G    C        0      0        2 
   5   chr5_20130627     AKia    G    C        0      0        2 
   5   chr5_20130627     AOna    G    C        0      0        2 
   5   chr5_20130627     ASom    G    C        0      0        2 
   5   chr5_20130627     HCab    G    C        0      0        2 
   5   chr5_20130627     HPrz    G    C        0      0        2 
   5   chr5_20130627     ZBoe    G    C        1      2        2 
   5   chr5_20130627     ZGre    G    C      0.5      1        2 
   5   chr5_20130627     ZHar    G    C        0      0        2 
   5   chr5_20130627   Sample    G    C        0      0        2 
   5   chr5_20132831     AAsi    C    T        0      0        2 
   5   chr5_20132831     AKia    C    T        0      0        2 
   5   chr5_20132831     AOna    C    T        0      0        2 
   5   chr5_20132831     ASom    C    T        0      0        2 
   5   chr5_20132831     HCab    C    T        1      2        2 
   5   chr5_20132831     HPrz    C    T        1      2        2 
   5   chr5_20132831     ZBoe    C    T        0      0        2 
   5   chr5_20132831     ZGre    C    T        0      0        2 
   5   chr5_20132831     ZHar    C    T        0      0        2 
   5   chr5_20132831   Sample    C    T        0      0        2 
   5   chr5_20134829     AAsi    A    G        0      0        2 
   5   chr5_20134829     AKia    A    G        1      2        2 
   5   chr5_20134829     AOna    A    G        0      0        2 
   5   chr5_20134829     ASom    A    G        0      0        2 
   5   chr5_20134829     HCab    A    G        0      0        2 
   5   chr5_20134829     HPrz    A    G        0      0        2 
   5   chr5_20134829     ZBoe    A    G        0      0        2 
   5   chr5_20134829     ZGre    A    G        0      0        2 
   5   chr5_20134829     ZHar    A    G        0      0        2 
   5   chr5_20134829   Sample    A    G        0      0        2 
   5   chr5_20141712     AAsi    A    T        0      0        2 
   5   chr5_20141712     AKia    A    T        0      0        2 
   5   chr5_20141712     AOna    A    T        0      0        2 
   5   chr5_20141712     ASom    A    T        0      0        2 
   5   chr5_20141712     HCab    A    T        0      0        2 
   5   chr5_20141712     HPrz    A    T        0      0        2 
   5   chr5_20141712     ZBoe    A    T      0.5      1        2 
   5   chr5_20141712     ZGre    A    T        0      0        2 
   5   chr5_20141712     ZHar    A    T        0      0        2 
   5   chr5_20141712   Sample    A    T        0      0        2 
   5   chr5_20142375     AAsi    C    T        0      0        2 
   5   chr5_20142375     AKia    C    T        0      0        2 
   5   chr5_20142375     AOna    C    T        0      0        2 
   5   chr5_20142375     ASom    C    T        0      0        2 
   5   chr5_20142375     HCab    C    T        0      0        2 
   5   chr5_20142375     HPrz    C    T        0      0        2 
   5   chr5_20142375     ZBoe    C    T        0      0        2 
   5   chr5_20142375     ZGre    C    T      0.5      1        2 
   5   chr5_20142375     ZHar    C    T        0      0        2 
   5   chr5_20142375   Sample    C    T        0      0        2 
   5   chr5_20153527     AAsi    G    A        0      0        2 
   5   chr5_20153527     AKia    G    A        0      0        2 
   5   chr5_20153527     AOna    G    A        0      0        2 
   5   chr5_20153527     ASom    G    A        1      2        2 
   5   chr5_20153527     HCab    G    A        0      0        2 
   5   chr5_20153527     HPrz    G    A        0      0        2 
   5   chr5_20153527     ZBoe    G    A        0      0        2 
   5   chr5_20153527     ZGre    G    A        0      0        2 
   5   chr5_20153527     ZHar    G    A        0      0        2 
   5   chr5_20153527   Sample    G    A        0      0        2 
   5   chr5_20158659     AAsi    G    A      0.5      1        2 
   5   chr5_20158659     AKia    G    A        0      0        2 
   5   chr5_20158659     AOna    G    A        0      0        2 
   5   chr5_20158659     ASom    G    A        0      0        2 
   5   chr5_20158659     HCab    G    A        0      0        2 
   5   chr5_20158659     HPrz    G    A        0      0        2 
   5   chr5_20158659     ZBoe    G    A        0      0        2 
   5   chr5_20158659     ZGre    G    A        0      0        2 
   5   chr5_20158659     ZHar    G    A        0      0        2 
   5   chr5_20158659   Sample    G    A        0      0        2 
   5   chr5_20165447     AAsi    T    C        0      0        2 
   5   chr5_20165447     AKia    T    C        0      0        2 
   5   chr5_20165447     AOna    T    C        0      0        2 
   5   chr5_20165447     ASom    T    C        0      0        2 
   5   chr5_20165447     HCab    T    C        0      0        2 
   5   chr5_20165447     HPrz    T    C        0      0        2 
   5   chr5_20165447     ZBoe    T    C      0.5      1        2 
   5   chr5_20165447     ZGre    T    C        0      0        2 
   5   chr5_20165447     ZHar    T    C        0      0        2 
   5   chr5_20165447   Sample    T    C        0      0        2 
   5   chr5_20168886     AAsi    G    A        0      0        2 
   5   chr5_20168886     AKia    G    A        0      0        2 
   5   chr5_20168886     AOna    G    A        0      0        2 
   5   chr5_20168886     ASom    G    A        0      0        2 
   5   chr5_20168886     HCab    G    A        0      0        2 
   5   chr5_20168886     HPrz    G    A      0.5      1        2 
   5   chr5_20168886     ZBoe    G    A        0      0        2 
   5   chr5_20168886     ZGre    G    A        0      0        2 
   5   chr5_20168886     ZHar    G    A        0      0        2 
   5   chr5_20168886   Sample    G    A        0      0        2 
   5   chr5_20170510     AAsi    A    G        0      0        2 
   5   chr5_20170510     AKia    A    G        0      0        2 
   5   chr5_20170510     AOna    A    G        0      0        2 
   5   chr5_20170510     ASom    A    G        0      0        2 
   5   chr5_20170510     HCab    A    G        0      0        2 
   5   chr5_20170510     HPrz    A    G      0.5      1        2 
   5   chr5_20170510     ZBoe    A    G        0      0        2 
   5   chr5_20170510     ZGre    A    G        0      0        2 
   5   chr5_20170510     ZHar    A    G        0      0        2 
   5   chr5_20170510   Sample    A    G        0      0        2 
   5   chr5_20173431     AAsi    G    A        0      0        2 
   5   chr5_20173431     AKia    G    A        0      0        2 
   5   chr5_20173431     AOna    G    A        0      0        2 
   5   chr5_20173431     ASom    G    A        0      0        2 
   5   chr5_20173431     HCab    G    A        0      0        2 
   5   chr5_20173431     HPrz    G    A        0      0        2 
   5   chr5_20173431     ZBoe    G    A        0      0        2 
   5   chr5_20173431     ZGre    G    A        1      2        2 
   5   chr5_20173431     ZHar    G    A        0      0        2 
   5   chr5_20173431   Sample    G    A        0      0        2 
   5   chr5_20175640     AAsi    T    G        0      0        2 
   5   chr5_20175640     AKia    T    G        0      0        2 
   5   chr5_20175640     AOna    T    G        0      0        2 
   5   chr5_20175640     ASom    T    G        0      0        2 
   5   chr5_20175640     HCab    T    G        1      2        2 
   5   chr5_20175640     HPrz    T    G        1      2        2 
   5   chr5_20175640     ZBoe    T    G        0      0        2 
   5   chr5_20175640     ZGre    T    G        0      0        2 
   5   chr5_20175640     ZHar    T    G        0      0        2 
   5   chr5_20175640   Sample    T    G        0      0        2 
   5   chr5_20179668     AAsi    A    G        0      0        2 
   5   chr5_20179668     AKia    A    G        0      0        2 
   5   chr5_20179668     AOna    A    G      0.5      1        2 
   5   chr5_20179668     ASom    A    G        0      0        2 
   5   chr5_20179668     HCab    A    G        0      0        2 
   5   chr5_20179668     HPrz    A    G        0      0        2 
   5   chr5_20179668     ZBoe    A    G        0      0        2 
   5   chr5_20179668     ZGre    A    G        0      0        2 
   5   chr5_20179668     ZHar    A    G        0      0        2 
   5   chr5_20179668   Sample    A    G        0      0        2 
   5   chr5_20180039     AAsi    A    G        0      0        2 
   5   chr5_20180039     AKia    A    G        1      2        2 
   5   chr5_20180039     AOna    A    G        0      0        2 
   5   chr5_20180039     ASom    A    G        0      0        2 
   5   chr5_20180039     HCab    A    G        0      0        2 
   5   chr5_20180039     HPrz    A    G        0      0        2 
   5   chr5_20180039     ZBoe    A    G        0      0        2 
   5   chr5_20180039     ZGre    A    G        0      0        2 
   5   chr5_20180039     ZHar    A    G        0      0        2 
   5   chr5_20180039   Sample    A    G        0      0        2 
   5   chr5_20190143     AAsi    A    G        0      0        2 
   5   chr5_20190143     AKia    A    G        0      0        2 
   5   chr5_20190143     AOna    A    G        0      0        2 
   5   chr5_20190143     ASom    A    G        0      0        2 
   5   chr5_20190143     HCab    A    G        0      0        2 
   5   chr5_20190143     HPrz    A    G        1      2        2 
   5   chr5_20190143     ZBoe    A    G        0      0        2 
   5   chr5_20190143     ZGre    A    G        0      0        2 
   5   chr5_20190143     ZHar    A    G        0      0        2 
   5   chr5_20190143   Sample    A    G        0      0        2 
   5   chr5_20190303     AAsi    A    G        0      0        2 
   5   chr5_20190303     AKia    A    G        0      0        2 
   5   chr5_20190303     AOna    A    G        0      0        2 
   5   chr5_20190303     ASom    A    G        0      0        2 
   5   chr5_20190303     HCab    A    G        1      2        2 
   5   chr5_20190303     HPrz    A    G        0      0        2 
   5   chr5_20190303     ZBoe    A    G        0      0        2 
   5   chr5_20190303     ZGre    A    G        0      0        2 
   5   chr5_20190303     ZHar    A    G        0      0        2 
   5   chr5_20190303   Sample    A    G        0      0        2 
   5   chr5_20192229     AAsi    G    A        0      0        2 
   5   chr5_20192229     AKia    G    A        0      0        2 
   5   chr5_20192229     AOna    G    A        0      0        2 
   5   chr5_20192229     ASom    G    A        0      0        2 
   5   chr5_20192229     HCab    G    A        1      2        2 
   5   chr5_20192229     HPrz    G    A        1      2        2 
   5   chr5_20192229     ZBoe    G    A        0      0        2 
   5   chr5_20192229     ZGre    G    A        0      0        2 
   5   chr5_20192229     ZHar    G    A        0      0        2 
   5   chr5_20192229   Sample    G    A        0      0        2 
   5   chr5_20192778     AAsi    T    C        0      0        2 
   5   chr5_20192778     AKia    T    C        0      0        2 
   5   chr5_20192778     AOna    T    C        1      2        2 
   5   chr5_20192778     ASom    T    C        0      0        2 
   5   chr5_20192778     HCab    T    C        0      0        2 
   5   chr5_20192778     HPrz    T    C        0      0        2 
   5   chr5_20192778     ZBoe    T    C        0      0        2 
   5   chr5_20192778     ZGre    T    C        0      0        2 
   5   chr5_20192778     ZHar    T    C        0      0        2 
   5   chr5_20192778   Sample    T    C        0      0        2 
   5   chr5_20196764     AAsi    T    C        0      0        2 
   5   chr5_20196764     AKia    T    C        0      0        2 
   5   chr5_20196764     AOna    T    C        0      0        2 
   5   chr5_20196764     ASom    T    C        0      0        2 
   5   chr5_20196764     HCab    T    C        0      0        2 
   5   chr5_20196764     HPrz    T    C        0      0        2 
   5   chr5_20196764     ZBoe    T    C        0      0        2 
   5   chr5_20196764     ZGre    T    C      0.5      1        2 
   5   chr5_20196764     ZHar    T    C        0      0        2 
   5   chr5_20196764   Sample    T    C        0      0        2 
   5   chr5_20197175     AAsi    A    G        0      0        2 
   5   chr5_20197175     AKia    A    G        0      0        2 
   5   chr5_20197175     AOna    A    G        0      0        2 
   5   chr5_20197175     ASom    A    G        0      0        2 
   5   chr5_20197175     HCab    A    G        0      0        2 
   5   chr5_20197175     HPrz    A    G        0      0        2 
   5   chr5_20197175     ZBoe    A    G        1      2        2 
   5   chr5_20197175     ZGre    A    G        0      0        2 
   5   chr5_20197175     ZHar    A    G        0      0        2 
   5   chr5_20197175   Sample    A    G        0      0        2 
   5   chr5_20202297     AAsi    T    C        0      0        2 
   5   chr5_20202297     AKia    T    C        0      0        2 
   5   chr5_20202297     AOna    T    C        0      0        2 
   5   chr5_20202297     ASom    T    C        0      0        2 
   5   chr5_20202297     HCab    T    C        0      0        2 
   5   chr5_20202297     HPrz    T    C        0      0        2 
   5   chr5_20202297     ZBoe    T    C      0.5      1        2 
   5   chr5_20202297     ZGre    T    C        0      0        2 
   5   chr5_20202297     ZHar    T    C        0      0        2 
   5   chr5_20202297   Sample    T    C        0      0        2 
   5   chr5_20214871     AAsi    C    T        0      0        2 
   5   chr5_20214871     AKia    C    T        0      0        2 
   5   chr5_20214871     AOna    C    T      0.5      1        2 
   5   chr5_20214871     ASom    C    T        0      0        2 
   5   chr5_20214871     HCab    C    T        0      0        2 
   5   chr5_20214871     HPrz    C    T        0      0        2 
   5   chr5_20214871     ZBoe    C    T        0      0        2 
   5   chr5_20214871     ZGre    C    T        0      0        2 
   5   chr5_20214871     ZHar    C    T        0      0        2 
   5   chr5_20214871   Sample    C    T        0      0        2 
   5   chr5_20216566     AAsi    T    G        0      0        2 
   5   chr5_20216566     AKia    T    G        0      0        2 
   5   chr5_20216566     AOna    T    G        1      2        2 
   5   chr5_20216566     ASom    T    G        0      0        2 
   5   chr5_20216566     HCab    T    G        0      0        2 
   5   chr5_20216566     HPrz    T    G        0      0        2 
   5   chr5_20216566     ZBoe    T    G        0      0        2 
   5   chr5_20216566     ZGre    T    G        0      0        2 
   5   chr5_20216566     ZHar    T    G        0      0        2 
   5   chr5_20216566   Sample    T    G        0      0        2 
   5   chr5_20220132     AAsi    T    C        1      2        2 
   5   chr5_20220132     AKia    T    C        0      0        2 
   5   chr5_20220132     AOna    T    C        0      0        2 
   5   chr5_20220132     ASom    T    C        0      0        2 
   5   chr5_20220132     HCab    T    C        0      0        2 
   5   chr5_20220132     HPrz    T    C        0      0        2 
   5   chr5_20220132     ZBoe    T    C        0      0        2 
   5   chr5_20220132     ZGre    T    C        0      0        2 
   5   chr5_20220132     ZHar    T    C        0      0        2 
   5   chr5_20220132   Sample    T    C        0      0        2 
   5   chr5_20228046     AAsi    C    A        0      0        2 
   5   chr5_20228046     AKia    C    A        0      0        2 
   5   chr5_20228046     AOna    C    A        0      0        2 
   5   chr5_20228046     ASom    C    A        0      0        2 
   5   chr5_20228046     HCab    C    A        1      2        2 
   5   chr5_20228046     HPrz    C    A        1      2        2 
   5   chr5_20228046     ZBoe    C    A        0      0        2 
   5   chr5_20228046     ZGre    C    A        0      0        2 
   5   chr5_20228046     ZHar    C    A        0      0        2 
   5   chr5_20228046   Sample    C    A        0      0        2 
   5   chr5_20230921     AAsi    G    A        0      0        2 
   5   chr5_20230921     AKia    G    A        0      0        2 
   5   chr5_20230921     AOna    G    A        0      0        2 
   5   chr5_20230921     ASom    G    A        0      0        2 
   5   chr5_20230921     HCab    G    A        1      2        2 
   5   chr5_20230921     HPrz    G    A        1      2        2 
   5   chr5_20230921     ZBoe    G    A        0      0        2 
   5   chr5_20230921     ZGre    G    A        0      0        2 
   5   chr5_20230921     ZHar    G    A        0      0        2 
   5   chr5_20230921   Sample    G    A        0      0        2 
   5   chr5_20238477     AAsi    T    C        0      0        2 
   5   chr5_20238477     AKia    T    C        0      0        2 
   5   chr5_20238477     AOna    T    C        0      0        2 
   5   chr5_20238477     ASom    T    C        0      0        2 
   5   chr5_20238477     HCab    T    C        1      2        2 
   5   chr5_20238477     HPrz    T    C        1      2        2 
   5   chr5_20238477     ZBoe    T    C        0      0        2 
   5   chr5_20238477     ZGre    T    C        0      0        2 
   5   chr5_20238477     ZHar    T    C        0      0        2 
   5   chr5_20238477   Sample    T    C        0      0        2 
   5   chr5_20254108     AAsi    A    G        0      0        2 
   5   chr5_20254108     AKia    A    G        0      0        2 
   5   chr5_20254108     AOna    A    G        0      0        2 
   5   chr5_20254108     ASom    A    G        0      0        2 
   5   chr5_20254108     HCab    A    G        1      2        2 
   5   chr5_20254108     HPrz    A    G        1      2        2 
   5   chr5_20254108     ZBoe    A    G        0      0        2 
   5   chr5_20254108     ZGre    A    G        0      0        2 
   5   chr5_20254108     ZHar    A    G        0      0        2 
   5   chr5_20254108   Sample    A    G        0      0        2 
   5   chr5_20259164     AAsi    A    G        0      0        2 
   5   chr5_20259164     AKia    A    G        0      0        2 
   5   chr5_20259164     AOna    A    G        0      0        2 
   5   chr5_20259164     ASom    A    G        0      0        2 
   5   chr5_20259164     HCab    A    G        1      2        2 
   5   chr5_20259164     HPrz    A    G        1      2        2 
   5   chr5_20259164     ZBoe    A    G        0      0        2 
   5   chr5_20259164     ZGre    A    G        0      0        2 
   5   chr5_20259164     ZHar    A    G        0      0        2 
   5   chr5_20259164   Sample    A    G        0      0        2 
   5   chr5_20259690     AAsi    T    G        1      2        2 
   5   chr5_20259690     AKia    T    G        0      0        2 
   5   chr5_20259690     AOna    T    G        0      0        2 
   5   chr5_20259690     ASom    T    G        1      2        2 
   5   chr5_20259690     HCab    T    G        0      0        2 
   5   chr5_20259690     HPrz    T    G        0      0        2 
   5   chr5_20259690     ZBoe    T    G        0      0        2 
   5   chr5_20259690     ZGre    T    G        0      0        2 
   5   chr5_20259690     ZHar    T    G        0      0        2 
   5   chr5_20259690   Sample    T    G        1      2        2 
   5   chr5_20268587     AAsi    T    A      0.5      1        2 
   5   chr5_20268587     AKia    T    A        0      0        2 
   5   chr5_20268587     AOna    T    A        0      0        2 
   5   chr5_20268587     ASom    T    A        1      2        2 
   5   chr5_20268587     HCab    T    A        0      0        2 
   5   chr5_20268587     HPrz    T    A        0      0        2 
   5   chr5_20268587     ZBoe    T    A        0      0        2 
   5   chr5_20268587     ZGre    T    A        0      0        2 
   5   chr5_20268587     ZHar    T    A        0      0        2 
   5   chr5_20268587   Sample    T    A        0      0        2 
   5   chr5_20270661     AAsi    G    T        0      0        2 
   5   chr5_20270661     AKia    G    T        0      0        2 
   5   chr5_20270661     AOna    G    T        0      0        2 
   5   chr5_20270661     ASom    G    T        0      0        2 
   5   chr5_20270661     HCab    G    T        0      0        2 
   5   chr5_20270661     HPrz    G    T        0      0        2 
   5   chr5_20270661     ZBoe    G    T        0      0        2 
   5   chr5_20270661     ZGre    G    T      0.5      1        2 
   5   chr5_20270661     ZHar    G    T        0      0        2 
   5   chr5_20270661   Sample    G    T        0      0        2 
   5   chr5_20270802     AAsi    A    G        0      0        2 
   5   chr5_20270802     AKia    A    G        0      0        2 
   5   chr5_20270802     AOna    A    G        0      0        2 
   5   chr5_20270802     ASom    A    G        0      0        2 
   5   chr5_20270802     HCab    A    G        0      0        2 
   5   chr5_20270802     HPrz    A    G        0      0        2 
   5   chr5_20270802     ZBoe    A    G        0      0        2 
   5   chr5_20270802     ZGre    A    G      0.5      1        2 
   5   chr5_20270802     ZHar    A    G        0      0        2 
   5   chr5_20270802   Sample    A    G        0      0        2 
   5   chr5_20274586     AAsi    A    G        0      0        2 
   5   chr5_20274586     AKia    A    G        0      0        2 
   5   chr5_20274586     AOna    A    G        0      0        2 
   5   chr5_20274586     ASom    A    G        0      0        2 
   5   chr5_20274586     HCab    A    G        1      2        2 
   5   chr5_20274586     HPrz    A    G        1      2        2 
   5   chr5_20274586     ZBoe    A    G        0      0        2 
   5   chr5_20274586     ZGre    A    G        0      0        2 
   5   chr5_20274586     ZHar    A    G        0      0        2 
   5   chr5_20274586   Sample    A    G        0      0        2 
   5   chr5_20277429     AAsi    T    G        0      0        2 
   5   chr5_20277429     AKia    T    G        0      0        2 
   5   chr5_20277429     AOna    T    G        0      0        2 
   5   chr5_20277429     ASom    T    G        0      0        2 
   5   chr5_20277429     HCab    T    G        0      0        2 
   5   chr5_20277429     HPrz    T    G        0      0        2 
   5   chr5_20277429     ZBoe    T    G      0.5      1        2 
   5   chr5_20277429     ZGre    T    G        0      0        2 
   5   chr5_20277429     ZHar    T    G        0      0        2 
   5   chr5_20277429   Sample    T    G        0      0        2 
   5   chr5_20279707     AAsi    G    T        0      0        2 
   5   chr5_20279707     AKia    G    T        0      0        2 
   5   chr5_20279707     AOna    G    T        0      0        2 
   5   chr5_20279707     ASom    G    T        0      0        2 
   5   chr5_20279707     HCab    G    T        1      2        2 
   5   chr5_20279707     HPrz    G    T        1      2        2 
   5   chr5_20279707     ZBoe    G    T        0      0        2 
   5   chr5_20279707     ZGre    G    T        0      0        2 
   5   chr5_20279707     ZHar    G    T        0      0        2 
   5   chr5_20279707   Sample    G    T        0      0        2 
   5   chr5_20280289     AAsi    A    G      0.5      1        2 
   5   chr5_20280289     AKia    A    G        0      0        2 
   5   chr5_20280289     AOna    A    G        0      0        2 
   5   chr5_20280289     ASom    A    G        0      0        2 
   5   chr5_20280289     HCab    A    G        0      0        2 
   5   chr5_20280289     HPrz    A    G        0      0        2 
   5   chr5_20280289     ZBoe    A    G        0      0        2 
   5   chr5_20280289     ZGre    A    G        0      0        2 
   5   chr5_20280289     ZHar    A    G        0      0        2 
   5   chr5_20280289   Sample    A    G        1      2        2 
   5   chr5_20289065     AAsi    T    C        0      0        2 
   5   chr5_20289065     AKia    T    C        0      0        2 
   5   chr5_20289065     AOna    T    C        0      0        2 
   5   chr5_20289065     ASom    T    C        0      0        2 
   5   chr5_20289065     HCab    T    C        0      0        2 
   5   chr5_20289065     HPrz    T    C        0      0        2 
   5   chr5_20289065     ZBoe    T    C      0.5      1        2 
   5   chr5_20289065     ZGre    T    C        0      0        2 
   5   chr5_20289065     ZHar    T    C        0      0        2 
   5   chr5_20289065   Sample    T    C        0      0        2 
   5   chr5_20289271     AAsi    G    A        0      0        2 
   5   chr5_20289271     AKia    G    A        0      0        2 
   5   chr5_20289271     AOna    G    A        0      0        2 
   5   chr5_20289271     ASom    G    A        0      0        2 
   5   chr5_20289271     HCab    G    A      0.5      1        2 
   5   chr5_20289271     HPrz    G    A      0.5      1        2 
   5   chr5_20289271     ZBoe    G    A        0      0        2 
   5   chr5_20289271     ZGre    G    A        0      0        2 
   5   chr5_20289271     ZHar    G    A        0      0        2 
   5   chr5_20289271   Sample    G    A        0      0        2 
   5   chr5_20291010     AAsi    G    A        0      0        2 
   5   chr5_20291010     AKia    G    A        0      0        2 
   5   chr5_20291010     AOna    G    A        0      0        2 
   5   chr5_20291010     ASom    G    A        0      0        2 
   5   chr5_20291010     HCab    G    A        0      0        2 
   5   chr5_20291010     HPrz    G    A        0      0        2 
   5   chr5_20291010     ZBoe    G    A        0      0        2 
   5   chr5_20291010     ZGre    G    A      0.5      1        2 
   5   chr5_20291010     ZHar    G    A        0      0        2 
   5   chr5_20291010   Sample    G    A        0      0        2 
   5   chr5_20293283     AAsi    T    C        0      0        2 
   5   chr5_20293283     AKia    T    C        0      0        2 
   5   chr5_20293283     AOna    T    C        0      0        2 
   5   chr5_20293283     ASom    T    C        0      0        2 
   5   chr5_20293283     HCab    T    C        1      2        2 
   5   chr5_20293283     HPrz    T    C        1      2        2 
   5   chr5_20293283     ZBoe    T    C        0      0        2 
   5   chr5_20293283     ZGre    T    C        0      0        2 
   5   chr5_20293283     ZHar    T    C        0      0        2 
   5   chr5_20293283   Sample    T    C        0      0        2 
   5   chr5_20304529     AAsi    T    C        0      0        2 
   5   chr5_20304529     AKia    T    C        1      2        2 
   5   chr5_20304529     AOna    T    C      0.5      1        2 
   5   chr5_20304529     ASom    T    C        0      0        2 
   5   chr5_20304529     HCab    T    C        0      0        2 
   5   chr5_20304529     HPrz    T    C        0      0        2 
   5   chr5_20304529     ZBoe    T    C        0      0        2 
   5   chr5_20304529     ZGre    T    C        0      0        2 
   5   chr5_20304529     ZHar    T    C        0      0        2 
   5   chr5_20304529   Sample    T    C        0      0        2 
   5   chr5_20308150     AAsi    T    C        0      0        2 
   5   chr5_20308150     AKia    T    C        0      0        2 
   5   chr5_20308150     AOna    T    C        0      0        2 
   5   chr5_20308150     ASom    T    C        0      0        2 
   5   chr5_20308150     HCab    T    C        0      0        2 
   5   chr5_20308150     HPrz    T    C        0      0        2 
   5   chr5_20308150     ZBoe    T    C      0.5      1        2 
   5   chr5_20308150     ZGre    T    C        0      0        2 
   5   chr5_20308150     ZHar    T    C        0      0        2 
   5   chr5_20308150   Sample    T    C        0      0        2 
   5   chr5_20308697     AAsi    A    G        0      0        2 
   5   chr5_20308697     AKia    A    G        0      0        2 
   5   chr5_20308697     AOna    A    G        0      0        2 
   5   chr5_20308697     ASom    A    G        0      0        2 
   5   chr5_20308697     HCab    A    G        1      2        2 
   5   chr5_20308697     HPrz    A    G        1      2        2 
   5   chr5_20308697     ZBoe    A    G        0      0        2 
   5   chr5_20308697     ZGre    A    G        0      0        2 
   5   chr5_20308697     ZHar    A    G        1      2        2 
   5   chr5_20308697   Sample    A    G        0      0        2 
   5   chr5_20310761     AAsi    A    G        0      0        2 
   5   chr5_20310761     AKia    A    G        0      0        2 
   5   chr5_20310761     AOna    A    G      0.5      1        2 
   5   chr5_20310761     ASom    A    G        0      0        2 
   5   chr5_20310761     HCab    A    G        0      0        2 
   5   chr5_20310761     HPrz    A    G        0      0        2 
   5   chr5_20310761     ZBoe    A    G        0      0        2 
   5   chr5_20310761     ZGre    A    G        0      0        2 
   5   chr5_20310761     ZHar    A    G        0      0        2 
   5   chr5_20310761   Sample    A    G        0      0        2 
   5   chr5_20331614     AAsi    A    C        1      2        2 
   5   chr5_20331614     AKia    A    C        0      0        2 
   5   chr5_20331614     AOna    A    C        0      0        2 
   5   chr5_20331614     ASom    A    C        1      2        2 
   5   chr5_20331614     HCab    A    C        0      0        2 
   5   chr5_20331614     HPrz    A    C        0      0        2 
   5   chr5_20331614     ZBoe    A    C        0      0        2 
   5   chr5_20331614     ZGre    A    C        0      0        2 
   5   chr5_20331614     ZHar    A    C        0      0        2 
   5   chr5_20331614   Sample    A    C        1      2        2 
   5   chr5_20334156     AAsi    G    A        0      0        2 
   5   chr5_20334156     AKia    G    A        0      0        2 
   5   chr5_20334156     AOna    G    A        0      0        2 
   5   chr5_20334156     ASom    G    A        0      0        2 
   5   chr5_20334156     HCab    G    A        1      2        2 
   5   chr5_20334156     HPrz    G    A        1      2        2 
   5   chr5_20334156     ZBoe    G    A        0      0        2 
   5   chr5_20334156     ZGre    G    A        0      0        2 
   5   chr5_20334156     ZHar    G    A        0      0        2 
   5   chr5_20334156   Sample    G    A        0      0        2 
   5   chr5_20336650     AAsi    A    G        0      0        2 
   5   chr5_20336650     AKia    A    G        0      0        2 
   5   chr5_20336650     AOna    A    G        0      0        2 
   5   chr5_20336650     ASom    A    G        0      0        2 
   5   chr5_20336650     HCab    A    G        0      0        2 
   5   chr5_20336650     HPrz    A    G        0      0        2 
   5   chr5_20336650     ZBoe    A    G        0      0        2 
   5   chr5_20336650     ZGre    A    G      0.5      1        2 
   5   chr5_20336650     ZHar    A    G        0      0        2 
   5   chr5_20336650   Sample    A    G        0      0        2 
   5   chr5_20340539     AAsi    C    T        1      2        2 
   5   chr5_20340539     AKia    C    T        0      0        2 
   5   chr5_20340539     AOna    C    T        0      0        2 
   5   chr5_20340539     ASom    C    T        1      2        2 
   5   chr5_20340539     HCab    C    T        1      2        2 
   5   chr5_20340539     HPrz    C    T        1      2        2 
   5   chr5_20340539     ZBoe    C    T        0      0        2 
   5   chr5_20340539     ZGre    C    T        0      0        2 
   5   chr5_20340539     ZHar    C    T        0      0        2 
   5   chr5_20340539   Sample    C    T        1      2        2 
   5   chr5_20347202     AAsi    G    C        0      0        2 
   5   chr5_20347202     AKia    G    C        0      0        2 
   5   chr5_20347202     AOna    G    C      0.5      1        2 
   5   chr5_20347202     ASom    G    C        0      0        2 
   5   chr5_20347202     HCab    G    C        0      0        2 
   5   chr5_20347202     HPrz    G    C        0      0        2 
   5   chr5_20347202     ZBoe    G    C        0      0        2 
   5   chr5_20347202     ZGre    G    C        0      0        2 
   5   chr5_20347202     ZHar    G    C        0      0        2 
   5   chr5_20347202   Sample    G    C        0      0        2 
   5   chr5_20357784     AAsi    G    T        0      0        2 
   5   chr5_20357784     AKia    G    T        0      0        2 
   5   chr5_20357784     AOna    G    T        0      0        2 
   5   chr5_20357784     ASom    G    T        0      0        2 
   5   chr5_20357784     HCab    G    T        1      2        2 
   5   chr5_20357784     HPrz    G    T        1      2        2 
   5   chr5_20357784     ZBoe    G    T        0      0        2 
   5   chr5_20357784     ZGre    G    T        0      0        2 
   5   chr5_20357784     ZHar    G    T        0      0        2 
   5   chr5_20357784   Sample    G    T        0      0        2 
   5   chr5_20361618     AAsi    C    T        0      0        2 
   5   chr5_20361618     AKia    C    T        0      0        2 
   5   chr5_20361618     AOna    C    T        0      0        2 
   5   chr5_20361618     ASom    C    T        0      0        2 
   5   chr5_20361618     HCab    C    T        0      0        2 
   5   chr5_20361618     HPrz    C    T        1      2        2 
   5   chr5_20361618     ZBoe    C    T        0      0        2 
   5   chr5_20361618     ZGre    C    T        0      0        2 
   5   chr5_20361618     ZHar    C    T        0      0        2 
   5   chr5_20361618   Sample    C    T        0      0        2 
   5   chr5_20361725     AAsi    C    T        0      0        2 
   5   chr5_20361725     AKia    C    T        0      0        2 
   5   chr5_20361725     AOna    C    T        0      0        2 
   5   chr5_20361725     ASom    C    T        0      0        2 
   5   chr5_20361725     HCab    C    T        0      0        2 
   5   chr5_20361725     HPrz    C    T        0      0        2 
   5   chr5_20361725     ZBoe    C    T        0      0        2 
   5   chr5_20361725     ZGre    C    T        1      2        2 
   5   chr5_20361725     ZHar    C    T        0      0        2 
   5   chr5_20361725   Sample    C    T        0      0        2 
   5   chr5_20369653     AAsi    G    A        0      0        2 
   5   chr5_20369653     AKia    G    A        0      0        2 
   5   chr5_20369653     AOna    G    A        0      0        2 
   5   chr5_20369653     ASom    G    A        0      0        2 
   5   chr5_20369653     HCab    G    A        0      0        2 
   5   chr5_20369653     HPrz    G    A        0      0        2 
   5   chr5_20369653     ZBoe    G    A      0.5      1        2 
   5   chr5_20369653     ZGre    G    A        0      0        2 
   5   chr5_20369653     ZHar    G    A        0      0        2 
   5   chr5_20369653   Sample    G    A        0      0        2 
   5   chr5_20374686     AAsi    A    G        0      0        2 
   5   chr5_20374686     AKia    A    G        1      2        2 
   5   chr5_20374686     AOna    A    G        1      2        2 
   5   chr5_20374686     ASom    A    G        0      0        2 
   5   chr5_20374686     HCab    A    G        0      0        2 
   5   chr5_20374686     HPrz    A    G        0      0        2 
   5   chr5_20374686     ZBoe    A    G        0      0        2 
   5   chr5_20374686     ZGre    A    G        0      0        2 
   5   chr5_20374686     ZHar    A    G        0      0        2 
   5   chr5_20374686   Sample    A    G        0      0        2 
   5   chr5_20377776     AAsi    C    T      0.5      1        2 
   5   chr5_20377776     AKia    C    T        0      0        2 
   5   chr5_20377776     AOna    C    T        0      0        2 
   5   chr5_20377776     ASom    C    T        0      0        2 
   5   chr5_20377776     HCab    C    T        0      0        2 
   5   chr5_20377776     HPrz    C    T        0      0        2 
   5   chr5_20377776     ZBoe    C    T        0      0        2 
   5   chr5_20377776     ZGre    C    T        0      0        2 
   5   chr5_20377776     ZHar    C    T        0      0        2 
   5   chr5_20377776   Sample    C    T        0      0        2 
   5   chr5_20378151     AAsi    C    T        0      0        2 
   5   chr5_20378151     AKia    C    T        0      0        2 
   5   chr5_20378151     AOna    C    T        0      0        2 
   5   chr5_20378151     ASom    C    T        0      0        2 
   5   chr5_20378151     HCab    C    T        0      0        2 
   5   chr5_20378151     HPrz    C    T        0      0        2 
   5   chr5_20378151     ZBoe    C    T        0      0        2 
   5   chr5_20378151     ZGre    C    T      0.5      1        2 
   5   chr5_20378151     ZHar    C    T        0      0        2 
   5   chr5_20378151   Sample    C    T        0      0        2 
   5   chr5_20380209     AAsi    G    A        0      0        2 
   5   chr5_20380209     AKia    G    A        0      0        2 
   5   chr5_20380209     AOna    G    A        0      0        2 
   5   chr5_20380209     ASom    G    A        0      0        2 
   5   chr5_20380209     HCab    G    A        1      2        2 
   5   chr5_20380209     HPrz    G    A        1      2        2 
   5   chr5_20380209     ZBoe    G    A        0      0        2 
   5   chr5_20380209     ZGre    G    A        0      0        2 
   5   chr5_20380209     ZHar    G    A        0      0        2 
   5   chr5_20380209   Sample    G    A        0      0        2 
   5   chr5_20381302     AAsi    G    A        0      0        2 
   5   chr5_20381302     AKia    G    A        0      0        2 
   5   chr5_20381302     AOna    G    A        0      0        2 
   5   chr5_20381302     ASom    G    A        0      0        2 
   5   chr5_20381302     HCab    G    A        0      0        2 
   5   chr5_20381302     HPrz    G    A        0      0        2 
   5   chr5_20381302     ZBoe    G    A        0      0        2 
   5   chr5_20381302     ZGre    G    A        1      2        2 
   5   chr5_20381302     ZHar    G    A        0      0        2 
   5   chr5_20381302   Sample    G    A        0      0        2 
   5   chr5_20382573     AAsi    C    G        1      2        2 
   5   chr5_20382573     AKia    C    G        1      2        2 
   5   chr5_20382573     AOna    C    G        1      2        2 
   5   chr5_20382573     ASom    C    G        1      2        2 
   5   chr5_20382573     HCab    C    G        0      0        2 
   5   chr5_20382573     HPrz    C    G        0      0        2 
   5   chr5_20382573     ZBoe    C    G        0      0        2 
   5   chr5_20382573     ZGre    C    G        0      0        2 
   5   chr5_20382573     ZHar    C    G        0      0        2 
   5   chr5_20382573   Sample    C    G        1      2        2 
   5   chr5_20383025     AAsi    G    C        1      2        2 
   5   chr5_20383025     AKia    G    C        1      2        2 
   5   chr5_20383025     AOna    G    C        1      2        2 
   5   chr5_20383025     ASom    G    C        1      2        2 
   5   chr5_20383025     HCab    G    C        0      0        2 
   5   chr5_20383025     HPrz    G    C        0      0        2 
   5   chr5_20383025     ZBoe    G    C        0      0        2 
   5   chr5_20383025     ZGre    G    C        0      0        2 
   5   chr5_20383025     ZHar    G    C        0      0        2 
   5   chr5_20383025   Sample    G    C        1      2        2 
   5   chr5_20384848     AAsi    A    G        0      0        2 
   5   chr5_20384848     AKia    A    G        0      0        2 
   5   chr5_20384848     AOna    A    G      0.5      1        2 
   5   chr5_20384848     ASom    A    G        0      0        2 
   5   chr5_20384848     HCab    A    G        0      0        2 
   5   chr5_20384848     HPrz    A    G        0      0        2 
   5   chr5_20384848     ZBoe    A    G        0      0        2 
   5   chr5_20384848     ZGre    A    G        0      0        2 
   5   chr5_20384848     ZHar    A    G        0      0        2 
   5   chr5_20384848   Sample    A    G        0      0        2 
   5   chr5_20386950     AAsi    A    G        0      0        2 
   5   chr5_20386950     AKia    A    G        0      0        2 
   5   chr5_20386950     AOna    A    G        0      0        2 
   5   chr5_20386950     ASom    A    G        0      0        2 
   5   chr5_20386950     HCab    A    G      0.5      1        2 
   5   chr5_20386950     HPrz    A    G        1      2        2 
   5   chr5_20386950     ZBoe    A    G        0      0        2 
   5   chr5_20386950     ZGre    A    G        0      0        2 
   5   chr5_20386950     ZHar    A    G        0      0        2 
   5   chr5_20386950   Sample    A    G        0      0        2 
   5   chr5_20389943     AAsi    C    A        0      0        2 
   5   chr5_20389943     AKia    C    A        0      0        2 
   5   chr5_20389943     AOna    C    A        0      0        2 
   5   chr5_20389943     ASom    C    A        0      0        2 
   5   chr5_20389943     HCab    C    A      0.5      1        2 
   5   chr5_20389943     HPrz    C    A        1      2        2 
   5   chr5_20389943     ZBoe    C    A        0      0        2 
   5   chr5_20389943     ZGre    C    A        0      0        2 
   5   chr5_20389943     ZHar    C    A        0      0        2 
   5   chr5_20389943   Sample    C    A        0      0        2 
   5   chr5_20403966     AAsi    A    C        0      0        2 
   5   chr5_20403966     AKia    A    C        0      0        2 
   5   chr5_20403966     AOna    A    C        0      0        2 
   5   chr5_20403966     ASom    A    C        0      0        2 
   5   chr5_20403966     HCab    A    C      0.5      1        2 
   5   chr5_20403966     HPrz    A    C        1      2        2 
   5   chr5_20403966     ZBoe    A    C        0      0        2 
   5   chr5_20403966     ZGre    A    C        0      0        2 
   5   chr5_20403966     ZHar    A    C        0      0        2 
   5   chr5_20403966   Sample    A    C        0      0        2 
   5   chr5_20417008     AAsi    C    T        0      0        2 
   5   chr5_20417008     AKia    C    T        1      2        2 
   5   chr5_20417008     AOna    C    T      0.5      1        2 
   5   chr5_20417008     ASom    C    T        0      0        2 
   5   chr5_20417008     HCab    C    T        0      0        2 
   5   chr5_20417008     HPrz    C    T        0      0        2 
   5   chr5_20417008     ZBoe    C    T        0      0        2 
   5   chr5_20417008     ZGre    C    T        0      0        2 
   5   chr5_20417008     ZHar    C    T        0      0        2 
   5   chr5_20417008   Sample    C    T        0      0        2 
   5   chr5_20421464     AAsi    A    G        0      0        2 
   5   chr5_20421464     AKia    A    G        0      0        2 
   5   chr5_20421464     AOna    A    G        1      2        2 
   5   chr5_20421464     ASom    A    G        0      0        2 
   5   chr5_20421464     HCab    A    G        0      0        2 
   5   chr5_20421464     HPrz    A    G        0      0        2 
   5   chr5_20421464     ZBoe    A    G        0      0        2 
   5   chr5_20421464     ZGre    A    G        0      0        2 
   5   chr5_20421464     ZHar    A    G        0      0        2 
   5   chr5_20421464   Sample    A    G        0      0        2 
   5   chr5_20424069     AAsi    A    G        0      0        2 
   5   chr5_20424069     AKia    A    G        0      0        2 
   5   chr5_20424069     AOna    A    G        0      0        2 
   5   chr5_20424069     ASom    A    G        0      0        2 
   5   chr5_20424069     HCab    A    G        1      2        2 
   5   chr5_20424069     HPrz    A    G        1      2        2 
   5   chr5_20424069     ZBoe    A    G        0      0        2 
   5   chr5_20424069     ZGre    A    G        0      0        2 
   5   chr5_20424069     ZHar    A    G        0      0        2 
   5   chr5_20424069   Sample    A    G        0      0        2 
   5   chr5_20427741     AAsi    C    A        0      0        2 
   5   chr5_20427741     AKia    C    A        0      0        2 
   5   chr5_20427741     AOna    C    A        0      0        2 
   5   chr5_20427741     ASom    C    A        0      0        2 
   5   chr5_20427741     HCab    C    A        1      2        2 
   5   chr5_20427741     HPrz    C    A        1      2        2 
   5   chr5_20427741     ZBoe    C    A        0      0        2 
   5   chr5_20427741     ZGre    C    A        0      0        2 
   5   chr5_20427741     ZHar    C    A        0      0        2 
   5   chr5_20427741   Sample    C    A        0      0        2 
   5   chr5_20428120     AAsi    T    C        0      0        2 
   5   chr5_20428120     AKia    T    C        0      0        2 
   5   chr5_20428120     AOna    T    C      0.5      1        2 
   5   chr5_20428120     ASom    T    C        0      0        2 
   5   chr5_20428120     HCab    T    C        0      0        2 
   5   chr5_20428120     HPrz    T    C        0      0        2 
   5   chr5_20428120     ZBoe    T    C        0      0        2 
   5   chr5_20428120     ZGre    T    C        0      0        2 
   5   chr5_20428120     ZHar    T    C        0      0        2 
   5   chr5_20428120   Sample    T    C        0      0        2 
   5   chr5_20434260     AAsi    T    A        0      0        2 
   5   chr5_20434260     AKia    T    A        0      0        2 
   5   chr5_20434260     AOna    T    A        0      0        2 
   5   chr5_20434260     ASom    T    A        0      0        2 
   5   chr5_20434260     HCab    T    A        1      2        2 
   5   chr5_20434260     HPrz    T    A        1      2        2 
   5   chr5_20434260     ZBoe    T    A        0      0        2 
   5   chr5_20434260     ZGre    T    A        0      0        2 
   5   chr5_20434260     ZHar    T    A        0      0        2 
   5   chr5_20434260   Sample    T    A        0      0        2 
   5   chr5_20440158     AAsi    G    C        0      0        2 
   5   chr5_20440158     AKia    G    C        0      0        2 
   5   chr5_20440158     AOna    G    C        0      0        2 
   5   chr5_20440158     ASom    G    C        0      0        2 
   5   chr5_20440158     HCab    G    C        0      0        2 
   5   chr5_20440158     HPrz    G    C        1      2        2 
   5   chr5_20440158     ZBoe    G    C        0      0        2 
   5   chr5_20440158     ZGre    G    C        0      0        2 
   5   chr5_20440158     ZHar    G    C        0      0        2 
   5   chr5_20440158   Sample    G    C        0      0        2 
   5   chr5_20440662     AAsi    T    C        0      0        2 
   5   chr5_20440662     AKia    T    C        0      0        2 
   5   chr5_20440662     AOna    T    C        0      0        2 
   5   chr5_20440662     ASom    T    C        0      0        2 
   5   chr5_20440662     HCab    T    C        0      0        2 
   5   chr5_20440662     HPrz    T    C        0      0        2 
   5   chr5_20440662     ZBoe    T    C        0      0        2 
   5   chr5_20440662     ZGre    T    C        0      0        2 
   5   chr5_20440662     ZHar    T    C        1      2        2 
   5   chr5_20440662   Sample    T    C        0      0        2 
   5   chr5_20457107     AAsi    C    T        0      0        2 
   5   chr5_20457107     AKia    C    T        0      0        2 
   5   chr5_20457107     AOna    C    T        0      0        2 
   5   chr5_20457107     ASom    C    T        0      0        2 
   5   chr5_20457107     HCab    C    T        0      0        2 
   5   chr5_20457107     HPrz    C    T        0      0        2 
   5   chr5_20457107     ZBoe    C    T        0      0        2 
   5   chr5_20457107     ZGre    C    T        1      2        2 
   5   chr5_20457107     ZHar    C    T        0      0        2 
   5   chr5_20457107   Sample    C    T        0      0        2 
   5   chr5_20458549     AAsi    A    G        0      0        2 
   5   chr5_20458549     AKia    A    G        0      0        2 
   5   chr5_20458549     AOna    A    G        0      0        2 
   5   chr5_20458549     ASom    A    G        0      0        2 
   5   chr5_20458549     HCab    A    G        1      2        2 
   5   chr5_20458549     HPrz    A    G        1      2        2 
   5   chr5_20458549     ZBoe    A    G        0      0        2 
   5   chr5_20458549     ZGre    A    G        0      0        2 
   5   chr5_20458549     ZHar    A    G        0      0        2 
   5   chr5_20458549   Sample    A    G        0      0        2 
   5   chr5_20458725     AAsi    C    T        0      0        2 
   5   chr5_20458725     AKia    C    T        0      0        2 
   5   chr5_20458725     AOna    C    T        0      0        2 
   5   chr5_20458725     ASom    C    T        0      0        2 
   5   chr5_20458725     HCab    C    T        1      2        2 
   5   chr5_20458725     HPrz    C    T        1      2        2 
   5   chr5_20458725     ZBoe    C    T        0      0        2 
   5   chr5_20458725     ZGre    C    T        0      0        2 
   5   chr5_20458725     ZHar    C    T        0      0        2 
   5   chr5_20458725   Sample    C    T        0      0        2 
   5   chr5_20463400     AAsi    G    A        0      0        2 
   5   chr5_20463400     AKia    G    A        1      2        2 
   5   chr5_20463400     AOna    G    A        0      0        2 
   5   chr5_20463400     ASom    G    A        0      0        2 
   5   chr5_20463400     HCab    G    A        0      0        2 
   5   chr5_20463400     HPrz    G    A        0      0        2 
   5   chr5_20463400     ZBoe    G    A        0      0        2 
   5   chr5_20463400     ZGre    G    A        0      0        2 
   5   chr5_20463400     ZHar    G    A        0      0        2 
   5   chr5_20463400   Sample    G    A        0      0        2 
   5   chr5_20469687     AAsi    T    C        0      0        2 
   5   chr5_20469687     AKia    T    C        0      0        2 
   5   chr5_20469687     AOna    T    C        0      0        2 
   5   chr5_20469687     ASom    T    C        0      0        2 
   5   chr5_20469687     HCab    T    C        1      2        2 
   5   chr5_20469687     HPrz    T    C        1      2        2 
   5   chr5_20469687     ZBoe    T    C        0      0        2 
   5   chr5_20469687     ZGre    T    C        0      0        2 
   5   chr5_20469687     ZHar    T    C        0      0        2 
   5   chr5_20469687   Sample    T    C        0      0        2 
   5   chr5_20498368     AAsi    T    C        0      0        2 
   5   chr5_20498368     AKia    T    C        0      0        2 
   5   chr5_20498368     AOna    T    C        0      0        2 
   5   chr5_20498368     ASom    T    C      0.5      1        2 
   5   chr5_20498368     HCab    T    C        0      0        2 
   5   chr5_20498368     HPrz    T    C        0      0        2 
   5   chr5_20498368     ZBoe    T    C        0      0        2 
   5   chr5_20498368     ZGre    T    C        0      0        2 
   5   chr5_20498368     ZHar    T    C        0      0        2 
   5   chr5_20498368   Sample    T    C        1      2        2 
   5   chr5_20498530     AAsi    C    T        0      0        2 
   5   chr5_20498530     AKia    C    T        0      0        2 
   5   chr5_20498530     AOna    C    T        0      0        2 
   5   chr5_20498530     ASom    C    T        0      0        2 
   5   chr5_20498530     HCab    C    T        0      0        2 
   5   chr5_20498530     HPrz    C    T        0      0        2 
   5   chr5_20498530     ZBoe    C    T        1      2        2 
   5   chr5_20498530     ZGre    C    T        0      0        2 
   5   chr5_20498530     ZHar    C    T        0      0        2 
   5   chr5_20498530   Sample    C    T        0      0        2 
   5   chr5_20514360     AAsi    A    G        0      0        2 
   5   chr5_20514360     AKia    A    G        0      0        2 
   5   chr5_20514360     AOna    A    G        0      0        2 
   5   chr5_20514360     ASom    A    G        0      0        2 
   5   chr5_20514360     HCab    A    G        0      0        2 
   5   chr5_20514360     HPrz    A    G        0      0        2 
   5   chr5_20514360     ZBoe    A    G      0.5      1        2 
   5   chr5_20514360     ZGre    A    G        0      0        2 
   5   chr5_20514360     ZHar    A    G        0      0        2 
   5   chr5_20514360   Sample    A    G        0      0        2 
   5   chr5_20517415     AAsi    G    A        0      0        2 
   5   chr5_20517415     AKia    G    A        0      0        2 
   5   chr5_20517415     AOna    G    A        0      0        2 
   5   chr5_20517415     ASom    G    A        0      0        2 
   5   chr5_20517415     HCab    G    A        1      2        2 
   5   chr5_20517415     HPrz    G    A        0      0        2 
   5   chr5_20517415     ZBoe    G    A        0      0        2 
   5   chr5_20517415     ZGre    G    A        0      0        2 
   5   chr5_20517415     ZHar    G    A        0      0        2 
   5   chr5_20517415   Sample    G    A        0      0        2 
   5   chr5_20519387     AAsi    T    C        0      0        2 
   5   chr5_20519387     AKia    T    C        0      0        2 
   5   chr5_20519387     AOna    T    C      0.5      1        2 
   5   chr5_20519387     ASom    T    C        0      0        2 
   5   chr5_20519387     HCab    T    C        1      2        2 
   5   chr5_20519387     HPrz    T    C        1      2        2 
   5   chr5_20519387     ZBoe    T    C        0      0        2 
   5   chr5_20519387     ZGre    T    C        0      0        2 
   5   chr5_20519387     ZHar    T    C        0      0        2 
   5   chr5_20519387   Sample    T    C        0      0        2 
   5   chr5_20520531     AAsi    T    A        0      0        2 
   5   chr5_20520531     AKia    T    A      0.5      1        2 
   5   chr5_20520531     AOna    T    A        0      0        2 
   5   chr5_20520531     ASom    T    A        0      0        2 
   5   chr5_20520531     HCab    T    A        0      0        2 
   5   chr5_20520531     HPrz    T    A        0      0        2 
   5   chr5_20520531     ZBoe    T    A        0      0        2 
   5   chr5_20520531     ZGre    T    A        0      0        2 
   5   chr5_20520531     ZHar    T    A        0      0        2 
   5   chr5_20520531   Sample    T    A        0      0        2 
   5   chr5_20525997     AAsi    A    G        0      0        2 
   5   chr5_20525997     AKia    A    G        0      0        2 
   5   chr5_20525997     AOna    A    G        0      0        2 
   5   chr5_20525997     ASom    A    G        0      0        2 
   5   chr5_20525997     HCab    A    G        1      2        2 
   5   chr5_20525997     HPrz    A    G        1      2        2 
   5   chr5_20525997     ZBoe    A    G        0      0        2 
   5   chr5_20525997     ZGre    A    G        0      0        2 
   5   chr5_20525997     ZHar    A    G        0      0        2 
   5   chr5_20525997   Sample    A    G        0      0        2 
   5   chr5_20530521     AAsi    G    A        0      0        2 
   5   chr5_20530521     AKia    G    A        0      0        2 
   5   chr5_20530521     AOna    G    A        0      0        2 
   5   chr5_20530521     ASom    G    A        0      0        2 
   5   chr5_20530521     HCab    G    A        1      2        2 
   5   chr5_20530521     HPrz    G    A        1      2        2 
   5   chr5_20530521     ZBoe    G    A        0      0        2 
   5   chr5_20530521     ZGre    G    A        0      0        2 
   5   chr5_20530521     ZHar    G    A        0      0        2 
   5   chr5_20530521   Sample    G    A        0      0        2 
   5   chr5_20542803     AAsi    A    G        0      0        2 
   5   chr5_20542803     AKia    A    G        0      0        2 
   5   chr5_20542803     AOna    A    G        0      0        2 
   5   chr5_20542803     ASom    A    G        0      0        2 
   5   chr5_20542803     HCab    A    G        0      0        2 
   5   chr5_20542803     HPrz    A    G        1      2        2 
   5   chr5_20542803     ZBoe    A    G        0      0        2 
   5   chr5_20542803     ZGre    A    G        0      0        2 
   5   chr5_20542803     ZHar    A    G        0      0        2 
   5   chr5_20542803   Sample    A    G        0      0        2 
   5   chr5_20557394     AAsi    C    T        0      0        2 
   5   chr5_20557394     AKia    C    T        0      0        2 
   5   chr5_20557394     AOna    C    T        0      0        2 
   5   chr5_20557394     ASom    C    T        0      0        2 
   5   chr5_20557394     HCab    C    T        1      2        2 
   5   chr5_20557394     HPrz    C    T        1      2        2 
   5   chr5_20557394     ZBoe    C    T        0      0        2 
   5   chr5_20557394     ZGre    C    T        0      0        2 
   5   chr5_20557394     ZHar    C    T        0      0        2 
   5   chr5_20557394   Sample    C    T        0      0        2 
   5   chr5_20560497     AAsi    C    T        0      0        2 
   5   chr5_20560497     AKia    C    T        0      0        2 
   5   chr5_20560497     AOna    C    T        0      0        2 
   5   chr5_20560497     ASom    C    T        0      0        2 
   5   chr5_20560497     HCab    C    T        1      2        2 
   5   chr5_20560497     HPrz    C    T        1      2        2 
   5   chr5_20560497     ZBoe    C    T        0      0        2 
   5   chr5_20560497     ZGre    C    T        0      0        2 
   5   chr5_20560497     ZHar    C    T        0      0        2 
   5   chr5_20560497   Sample    C    T        0      0        2 
   5   chr5_20560871     AAsi    T    C        0      0        2 
   5   chr5_20560871     AKia    T    C        0      0        2 
   5   chr5_20560871     AOna    T    C      0.5      1        2 
   5   chr5_20560871     ASom    T    C        0      0        2 
   5   chr5_20560871     HCab    T    C        0      0        2 
   5   chr5_20560871     HPrz    T    C        0      0        2 
   5   chr5_20560871     ZBoe    T    C        0      0        2 
   5   chr5_20560871     ZGre    T    C        0      0        2 
   5   chr5_20560871     ZHar    T    C        0      0        2 
   5   chr5_20560871   Sample    T    C        0      0        2 
   5   chr5_20562924     AAsi    C    T        0      0        2 
   5   chr5_20562924     AKia    C    T        0      0        2 
   5   chr5_20562924     AOna    C    T        0      0        2 
   5   chr5_20562924     ASom    C    T        0      0        2 
   5   chr5_20562924     HCab    C    T        0      0        2 
   5   chr5_20562924     HPrz    C    T        0      0        2 
   5   chr5_20562924     ZBoe    C    T        0      0        2 
   5   chr5_20562924     ZGre    C    T      0.5      1        2 
   5   chr5_20562924     ZHar    C    T        0      0        2 
   5   chr5_20562924   Sample    C    T        0      0        2 
   5   chr5_20564566     AAsi    A    T        0      0        2 
   5   chr5_20564566     AKia    A    T        0      0        2 
   5   chr5_20564566     AOna    A    T        0      0        2 
   5   chr5_20564566     ASom    A    T        0      0        2 
   5   chr5_20564566     HCab    A    T        0      0        2 
   5   chr5_20564566     HPrz    A    T        1      2        2 
   5   chr5_20564566     ZBoe    A    T        0      0        2 
   5   chr5_20564566     ZGre    A    T        0      0        2 
   5   chr5_20564566     ZHar    A    T        0      0        2 
   5   chr5_20564566   Sample    A    T        0      0        2 
   5   chr5_20565397     AAsi    A    G        0      0        2 
   5   chr5_20565397     AKia    A    G        0      0        2 
   5   chr5_20565397     AOna    A    G        0      0        2 
   5   chr5_20565397     ASom    A    G        0      0        2 
   5   chr5_20565397     HCab    A    G        1      2        2 
   5   chr5_20565397     HPrz    A    G        1      2        2 
   5   chr5_20565397     ZBoe    A    G        0      0        2 
   5   chr5_20565397     ZGre    A    G        0      0        2 
   5   chr5_20565397     ZHar    A    G        0      0        2 
   5   chr5_20565397   Sample    A    G        0      0        2 
   5   chr5_20565870     AAsi    C    T        1      2        2 
   5   chr5_20565870     AKia    C    T        0      0        2 
   5   chr5_20565870     AOna    C    T        0      0        2 
   5   chr5_20565870     ASom    C    T      0.5      1        2 
   5   chr5_20565870     HCab    C    T        0      0        2 
   5   chr5_20565870     HPrz    C    T        0      0        2 
   5   chr5_20565870     ZBoe    C    T        0      0        2 
   5   chr5_20565870     ZGre    C    T        0      0        2 
   5   chr5_20565870     ZHar    C    T        0      0        2 
   5   chr5_20565870   Sample    C    T        0      0        2 
   5   chr5_20565945     AAsi    A    G        0      0        2 
   5   chr5_20565945     AKia    A    G        0      0        2 
   5   chr5_20565945     AOna    A    G        0      0        2 
   5   chr5_20565945     ASom    A    G      0.5      1        2 
   5   chr5_20565945     HCab    A    G        0      0        2 
   5   chr5_20565945     HPrz    A    G        0      0        2 
   5   chr5_20565945     ZBoe    A    G        0      0        2 
   5   chr5_20565945     ZGre    A    G        0      0        2 
   5   chr5_20565945     ZHar    A    G        0      0        2 
   5   chr5_20565945   Sample    A    G        0      0        2 
   5   chr5_20574748     AAsi    G    A        0      0        2 
   5   chr5_20574748     AKia    G    A        0      0        2 
   5   chr5_20574748     AOna    G    A        0      0        2 
   5   chr5_20574748     ASom    G    A        0      0        2 
   5   chr5_20574748     HCab    G    A        1      2        2 
   5   chr5_20574748     HPrz    G    A        1      2        2 
   5   chr5_20574748     ZBoe    G    A        0      0        2 
   5   chr5_20574748     ZGre    G    A        0      0        2 
   5   chr5_20574748     ZHar    G    A        0      0        2 
   5   chr5_20574748   Sample    G    A        0      0        2 
   5   chr5_20576947     AAsi    C    G        0      0        2 
   5   chr5_20576947     AKia    C    G        0      0        2 
   5   chr5_20576947     AOna    C    G        0      0        2 
   5   chr5_20576947     ASom    C    G        0      0        2 
   5   chr5_20576947     HCab    C    G        0      0        2 
   5   chr5_20576947     HPrz    C    G        0      0        2 
   5   chr5_20576947     ZBoe    C    G        0      0        2 
   5   chr5_20576947     ZGre    C    G        0      0        2 
   5   chr5_20576947     ZHar    C    G        1      2        2 
   5   chr5_20576947   Sample    C    G        0      0        2 
   5   chr5_20580245     AAsi    T    G        0      0        2 
   5   chr5_20580245     AKia    T    G        0      0        2 
   5   chr5_20580245     AOna    T    G        0      0        2 
   5   chr5_20580245     ASom    T    G        0      0        2 
   5   chr5_20580245     HCab    T    G        0      0        2 
   5   chr5_20580245     HPrz    T    G        0      0        2 
   5   chr5_20580245     ZBoe    T    G        0      0        2 
   5   chr5_20580245     ZGre    T    G      0.5      1        2 
   5   chr5_20580245     ZHar    T    G        0      0        2 
   5   chr5_20580245   Sample    T    G        0      0        2 
   5   chr5_20581501     AAsi    A    T        0      0        2 
   5   chr5_20581501     AKia    A    T        0      0        2 
   5   chr5_20581501     AOna    A    T        0      0        2 
   5   chr5_20581501     ASom    A    T        0      0        2 
   5   chr5_20581501     HCab    A    T        1      2        2 
   5   chr5_20581501     HPrz    A    T        1      2        2 
   5   chr5_20581501     ZBoe    A    T        0      0        2 
   5   chr5_20581501     ZGre    A    T        0      0        2 
   5   chr5_20581501     ZHar    A    T        0      0        2 
   5   chr5_20581501   Sample    A    T        0      0        2 
   5   chr5_20585414     AAsi    C    T        0      0        2 
   5   chr5_20585414     AKia    C    T        0      0        2 
   5   chr5_20585414     AOna    C    T        0      0        2 
   5   chr5_20585414     ASom    C    T        0      0        2 
   5   chr5_20585414     HCab    C    T        0      0        2 
   5   chr5_20585414     HPrz    C    T        0      0        2 
   5   chr5_20585414     ZBoe    C    T      0.5      1        2 
   5   chr5_20585414     ZGre    C    T        0      0        2 
   5   chr5_20585414     ZHar    C    T        0      0        2 
   5   chr5_20585414   Sample    C    T        0      0        2 
   5   chr5_20587437     AAsi    G    C        0      0        2 
   5   chr5_20587437     AKia    G    C        0      0        2 
   5   chr5_20587437     AOna    G    C        0      0        2 
   5   chr5_20587437     ASom    G    C        0      0        2 
   5   chr5_20587437     HCab    G    C        0      0        2 
   5   chr5_20587437     HPrz    G    C        0      0        2 
   5   chr5_20587437     ZBoe    G    C        1      2        2 
   5   chr5_20587437     ZGre    G    C        1      2        2 
   5   chr5_20587437     ZHar    G    C        0      0        2 
   5   chr5_20587437   Sample    G    C        0      0        2 
   5   chr5_20590436     AAsi    A    G        0      0        2 
   5   chr5_20590436     AKia    A    G        0      0        2 
   5   chr5_20590436     AOna    A    G        0      0        2 
   5   chr5_20590436     ASom    A    G        0      0        2 
   5   chr5_20590436     HCab    A    G        0      0        2 
   5   chr5_20590436     HPrz    A    G        0      0        2 
   5   chr5_20590436     ZBoe    A    G      0.5      1        2 
   5   chr5_20590436     ZGre    A    G        0      0        2 
   5   chr5_20590436     ZHar    A    G        0      0        2 
   5   chr5_20590436   Sample    A    G        0      0        2 
   5   chr5_20592435     AAsi    G    A        0      0        2 
   5   chr5_20592435     AKia    G    A        0      0        2 
   5   chr5_20592435     AOna    G    A        0      0        2 
   5   chr5_20592435     ASom    G    A        0      0        2 
   5   chr5_20592435     HCab    G    A        0      0        2 
   5   chr5_20592435     HPrz    G    A        0      0        2 
   5   chr5_20592435     ZBoe    G    A        0      0        2 
   5   chr5_20592435     ZGre    G    A        0      0        2 
   5   chr5_20592435     ZHar    G    A        1      2        2 
   5   chr5_20592435   Sample    G    A        0      0        2 
   5   chr5_20592761     AAsi    T    C        0      0        2 
   5   chr5_20592761     AKia    T    C        0      0        2 
   5   chr5_20592761     AOna    T    C        0      0        2 
   5   chr5_20592761     ASom    T    C        1      2        2 
   5   chr5_20592761     HCab    T    C        0      0        2 
   5   chr5_20592761     HPrz    T    C        0      0        2 
   5   chr5_20592761     ZBoe    T    C        0      0        2 
   5   chr5_20592761     ZGre    T    C        0      0        2 
   5   chr5_20592761     ZHar    T    C        0      0        2 
   5   chr5_20592761   Sample    T    C        0      0        2 
   5   chr5_20593696     AAsi    A    G        0      0        2 
   5   chr5_20593696     AKia    A    G        1      2        2 
   5   chr5_20593696     AOna    A    G        0      0        2 
   5   chr5_20593696     ASom    A    G        0      0        2 
   5   chr5_20593696     HCab    A    G        0      0        2 
   5   chr5_20593696     HPrz    A    G        0      0        2 
   5   chr5_20593696     ZBoe    A    G        0      0        2 
   5   chr5_20593696     ZGre    A    G        0      0        2 
   5   chr5_20593696     ZHar    A    G        0      0        2 
   5   chr5_20593696   Sample    A    G        0      0        2 
   5   chr5_20595778     AAsi    C    T        0      0        2 
   5   chr5_20595778     AKia    C    T        0      0        2 
   5   chr5_20595778     AOna    C    T        0      0        2 
   5   chr5_20595778     ASom    C    T        1      2        2 
   5   chr5_20595778     HCab    C    T        0      0        2 
   5   chr5_20595778     HPrz    C    T        0      0        2 
   5   chr5_20595778     ZBoe    C    T        0      0        2 
   5   chr5_20595778     ZGre    C    T        0      0        2 
   5   chr5_20595778     ZHar    C    T        0      0        2 
   5   chr5_20595778   Sample    C    T        0      0        2 
   5   chr5_20600442     AAsi    G    A        1      2        2 
   5   chr5_20600442     AKia    G    A        0      0        2 
   5   chr5_20600442     AOna    G    A        0      0        2 
   5   chr5_20600442     ASom    G    A        1      2        2 
   5   chr5_20600442     HCab    G    A        0      0        2 
   5   chr5_20600442     HPrz    G    A        0      0        2 
   5   chr5_20600442     ZBoe    G    A        0      0        2 
   5   chr5_20600442     ZGre    G    A        0      0        2 
   5   chr5_20600442     ZHar    G    A        0      0        2 
   5   chr5_20600442   Sample    G    A        1      2        2 
   5   chr5_20621438     AAsi    T    C        0      0        2 
   5   chr5_20621438     AKia    T    C        0      0        2 
   5   chr5_20621438     AOna    T    C        0      0        2 
   5   chr5_20621438     ASom    T    C        0      0        2 
   5   chr5_20621438     HCab    T    C        1      2        2 
   5   chr5_20621438     HPrz    T    C        1      2        2 
   5   chr5_20621438     ZBoe    T    C        0      0        2 
   5   chr5_20621438     ZGre    T    C        0      0        2 
   5   chr5_20621438     ZHar    T    C        0      0        2 
   5   chr5_20621438   Sample    T    C        0      0        2 
   5   chr5_20625848     AAsi    A    G        0      0        2 
   5   chr5_20625848     AKia    A    G        0      0        2 
   5   chr5_20625848     AOna    A    G        0      0        2 
   5   chr5_20625848     ASom    A    G        0      0        2 
   5   chr5_20625848     HCab    A    G        0      0        2 
   5   chr5_20625848     HPrz    A    G        0      0        2 
   5   chr5_20625848     ZBoe    A    G      0.5      1        2 
   5   chr5_20625848     ZGre    A    G        0      0        2 
   5   chr5_20625848     ZHar    A    G        0      0        2 
   5   chr5_20625848   Sample    A    G        0      0        2 
   5   chr5_20626257     AAsi    T    C        0      0        2 
   5   chr5_20626257     AKia    T    C        0      0        2 
   5   chr5_20626257     AOna    T    C        0      0        2 
   5   chr5_20626257     ASom    T    C        0      0        2 
   5   chr5_20626257     HCab    T    C        1      2        2 
   5   chr5_20626257     HPrz    T    C        1      2        2 
   5   chr5_20626257     ZBoe    T    C        0      0        2 
   5   chr5_20626257     ZGre    T    C        0      0        2 
   5   chr5_20626257     ZHar    T    C        0      0        2 
   5   chr5_20626257   Sample    T    C        0      0        2 
   5   chr5_20639039     AAsi    C    T        0      0        2 
   5   chr5_20639039     AKia    C    T        0      0        2 
   5   chr5_20639039     AOna    C    T        0      0        2 
   5   chr5_20639039     ASom    C    T        0      0        2 
   5   chr5_20639039     HCab    C    T        1      2        2 
   5   chr5_20639039     HPrz    C    T        1      2        2 
   5   chr5_20639039     ZBoe    C    T        0      0        2 
   5   chr5_20639039     ZGre    C    T        0      0        2 
   5   chr5_20639039     ZHar    C    T        0      0        2 
   5   chr5_20639039   Sample    C    T        0      0        2 
   5   chr5_20641171     AAsi    A    G        0      0        2 
   5   chr5_20641171     AKia    A    G        0      0        2 
   5   chr5_20641171     AOna    A    G        0      0        2 
   5   chr5_20641171     ASom    A    G        0      0        2 
   5   chr5_20641171     HCab    A    G        0      0        2 
   5   chr5_20641171     HPrz    A    G        0      0        2 
   5   chr5_20641171     ZBoe    A    G        0      0        2 
   5   chr5_20641171     ZGre    A    G        1      2        2 
   5   chr5_20641171     ZHar    A    G        0      0        2 
   5   chr5_20641171   Sample    A    G        0      0        2 
   5   chr5_20646794     AAsi    G    C        0      0        2 
   5   chr5_20646794     AKia    G    C        0      0        2 
   5   chr5_20646794     AOna    G    C        0      0        2 
   5   chr5_20646794     ASom    G    C        0      0        2 
   5   chr5_20646794     HCab    G    C        0      0        2 
   5   chr5_20646794     HPrz    G    C        0      0        2 
   5   chr5_20646794     ZBoe    G    C        0      0        2 
   5   chr5_20646794     ZGre    G    C        0      0        2 
   5   chr5_20646794     ZHar    G    C        1      2        2 
   5   chr5_20646794   Sample    G    C        0      0        2 
   5   chr5_20647644     AAsi    G    A        0      0        2 
   5   chr5_20647644     AKia    G    A        0      0        2 
   5   chr5_20647644     AOna    G    A        0      0        2 
   5   chr5_20647644     ASom    G    A        0      0        2 
   5   chr5_20647644     HCab    G    A        0      0        2 
   5   chr5_20647644     HPrz    G    A        0      0        2 
   5   chr5_20647644     ZBoe    G    A        0      0        2 
   5   chr5_20647644     ZGre    G    A        0      0        2 
   5   chr5_20647644     ZHar    G    A        1      2        2 
   5   chr5_20647644   Sample    G    A        0      0        2 
   5   chr5_20655791     AAsi    C    G        0      0        2 
   5   chr5_20655791     AKia    C    G        0      0        2 
   5   chr5_20655791     AOna    C    G        0      0        2 
   5   chr5_20655791     ASom    C    G        0      0        2 
   5   chr5_20655791     HCab    C    G        0      0        2 
   5   chr5_20655791     HPrz    C    G      0.5      1        2 
   5   chr5_20655791     ZBoe    C    G        0      0        2 
   5   chr5_20655791     ZGre    C    G        0      0        2 
   5   chr5_20655791     ZHar    C    G        0      0        2 
   5   chr5_20655791   Sample    C    G        0      0        2 
   5   chr5_20658934     AAsi    G    A        0      0        2 
   5   chr5_20658934     AKia    G    A        0      0        2 
   5   chr5_20658934     AOna    G    A        0      0        2 
   5   chr5_20658934     ASom    G    A      0.5      1        2 
   5   chr5_20658934     HCab    G    A        0      0        2 
   5   chr5_20658934     HPrz    G    A        0      0        2 
   5   chr5_20658934     ZBoe    G    A        0      0        2 
   5   chr5_20658934     ZGre    G    A        0      0        2 
   5   chr5_20658934     ZHar    G    A        0      0        2 
   5   chr5_20658934   Sample    G    A        0      0        2 
   5   chr5_20662477     AAsi    A    C      0.5      1        2 
   5   chr5_20662477     AKia    A    C        0      0        2 
   5   chr5_20662477     AOna    A    C        0      0        2 
   5   chr5_20662477     ASom    A    C        0      0        2 
   5   chr5_20662477     HCab    A    C        0      0        2 
   5   chr5_20662477     HPrz    A    C        0      0        2 
   5   chr5_20662477     ZBoe    A    C        0      0        2 
   5   chr5_20662477     ZGre    A    C        0      0        2 
   5   chr5_20662477     ZHar    A    C        0      0        2 
   5   chr5_20662477   Sample    A    C        0      0        2 
   5   chr5_20672763     AAsi    T    C        0      0        2 
   5   chr5_20672763     AKia    T    C        0      0        2 
   5   chr5_20672763     AOna    T    C      0.5      1        2 
   5   chr5_20672763     ASom    T    C        0      0        2 
   5   chr5_20672763     HCab    T    C        0      0        2 
   5   chr5_20672763     HPrz    T    C        0      0        2 
   5   chr5_20672763     ZBoe    T    C        0      0        2 
   5   chr5_20672763     ZGre    T    C        0      0        2 
   5   chr5_20672763     ZHar    T    C        0      0        2 
   5   chr5_20672763   Sample    T    C        0      0        2 
   5   chr5_20677911     AAsi    C    A        0      0        2 
   5   chr5_20677911     AKia    C    A        0      0        2 
   5   chr5_20677911     AOna    C    A        0      0        2 
   5   chr5_20677911     ASom    C    A      0.5      1        2 
   5   chr5_20677911     HCab    C    A        0      0        2 
   5   chr5_20677911     HPrz    C    A        0      0        2 
   5   chr5_20677911     ZBoe    C    A        0      0        2 
   5   chr5_20677911     ZGre    C    A        0      0        2 
   5   chr5_20677911     ZHar    C    A        0      0        2 
   5   chr5_20677911   Sample    C    A        0      0        2 
   5   chr5_20684841     AAsi    T    G        0      0        2 
   5   chr5_20684841     AKia    T    G        0      0        2 
   5   chr5_20684841     AOna    T    G        0      0        2 
   5   chr5_20684841     ASom    T    G        0      0        2 
   5   chr5_20684841     HCab    T    G        0      0        2 
   5   chr5_20684841     HPrz    T    G        0      0        2 
   5   chr5_20684841     ZBoe    T    G      0.5      1        2 
   5   chr5_20684841     ZGre    T    G        0      0        2 
   5   chr5_20684841     ZHar    T    G        0      0        2 
   5   chr5_20684841   Sample    T    G        0      0        2 
   5   chr5_20685927     AAsi    G    A        0      0        2 
   5   chr5_20685927     AKia    G    A        0      0        2 
   5   chr5_20685927     AOna    G    A        0      0        2 
   5   chr5_20685927     ASom    G    A        0      0        2 
   5   chr5_20685927     HCab    G    A        1      2        2 
   5   chr5_20685927     HPrz    G    A        1      2        2 
   5   chr5_20685927     ZBoe    G    A        0      0        2 
   5   chr5_20685927     ZGre    G    A        0      0        2 
   5   chr5_20685927     ZHar    G    A        0      0        2 
   5   chr5_20685927   Sample    G    A        0      0        2 
   5   chr5_20687198     AAsi    G    A        0      0        2 
   5   chr5_20687198     AKia    G    A        0      0        2 
   5   chr5_20687198     AOna    G    A        0      0        2 
   5   chr5_20687198     ASom    G    A        0      0        2 
   5   chr5_20687198     HCab    G    A        0      0        2 
   5   chr5_20687198     HPrz    G    A        0      0        2 
   5   chr5_20687198     ZBoe    G    A      0.5      1        2 
   5   chr5_20687198     ZGre    G    A        0      0        2 
   5   chr5_20687198     ZHar    G    A        0      0        2 
   5   chr5_20687198   Sample    G    A        0      0        2 
   5   chr5_20691698     AAsi    C    T        0      0        2 
   5   chr5_20691698     AKia    C    T        0      0        2 
   5   chr5_20691698     AOna    C    T        0      0        2 
   5   chr5_20691698     ASom    C    T        0      0        2 
   5   chr5_20691698     HCab    C    T        0      0        2 
   5   chr5_20691698     HPrz    C    T        0      0        2 
   5   chr5_20691698     ZBoe    C    T        0      0        2 
   5   chr5_20691698     ZGre    C    T        0      0        2 
   5   chr5_20691698     ZHar    C    T      0.5      1        2 
   5   chr5_20691698   Sample    C    T        0      0        2 
   5   chr5_20693249     AAsi    G    T        0      0        2 
   5   chr5_20693249     AKia    G    T        1      2        2 
   5   chr5_20693249     AOna    G    T        1      2        2 
   5   chr5_20693249     ASom    G    T        0      0        2 
   5   chr5_20693249     HCab    G    T        0      0        2 
   5   chr5_20693249     HPrz    G    T        0      0        2 
   5   chr5_20693249     ZBoe    G    T        0      0        2 
   5   chr5_20693249     ZGre    G    T        0      0        2 
   5   chr5_20693249     ZHar    G    T        0      0        2 
   5   chr5_20693249   Sample    G    T        0      0        2 
   5   chr5_20695619     AAsi    T    C        0      0        2 
   5   chr5_20695619     AKia    T    C        0      0        2 
   5   chr5_20695619     AOna    T    C        0      0        2 
   5   chr5_20695619     ASom    T    C        0      0        2 
   5   chr5_20695619     HCab    T    C        0      0        2 
   5   chr5_20695619     HPrz    T    C        0      0        2 
   5   chr5_20695619     ZBoe    T    C        0      0        2 
   5   chr5_20695619     ZGre    T    C        1      2        2 
   5   chr5_20695619     ZHar    T    C        0      0        2 
   5   chr5_20695619   Sample    T    C        0      0        2 
   5   chr5_20701499     AAsi    A    T        1      2        2 
   5   chr5_20701499     AKia    A    T        0      0        2 
   5   chr5_20701499     AOna    A    T        0      0        2 
   5   chr5_20701499     ASom    A    T        1      2        2 
   5   chr5_20701499     HCab    A    T        0      0        2 
   5   chr5_20701499     HPrz    A    T        0      0        2 
   5   chr5_20701499     ZBoe    A    T        0      0        2 
   5   chr5_20701499     ZGre    A    T        0      0        2 
   5   chr5_20701499     ZHar    A    T        0      0        2 
   5   chr5_20701499   Sample    A    T        1      2        2 
   5   chr5_20705131     AAsi    G    A        0      0        2 
   5   chr5_20705131     AKia    G    A        0      0        2 
   5   chr5_20705131     AOna    G    A        0      0        2 
   5   chr5_20705131     ASom    G    A        0      0        2 
   5   chr5_20705131     HCab    G    A        1      2        2 
   5   chr5_20705131     HPrz    G    A        1      2        2 
   5   chr5_20705131     ZBoe    G    A        0      0        2 
   5   chr5_20705131     ZGre    G    A        0      0        2 
   5   chr5_20705131     ZHar    G    A        0      0        2 
   5   chr5_20705131   Sample    G    A        0      0        2 
   5   chr5_20710114     AAsi    G    A        0      0        2 
   5   chr5_20710114     AKia    G    A        0      0        2 
   5   chr5_20710114     AOna    G    A        0      0        2 
   5   chr5_20710114     ASom    G    A        0      0        2 
   5   chr5_20710114     HCab    G    A        1      2        2 
   5   chr5_20710114     HPrz    G    A        1      2        2 
   5   chr5_20710114     ZBoe    G    A        0      0        2 
   5   chr5_20710114     ZGre    G    A        0      0        2 
   5   chr5_20710114     ZHar    G    A        0      0        2 
   5   chr5_20710114   Sample    G    A        0      0        2 
   5   chr5_20710292     AAsi    A    G        0      0        2 
   5   chr5_20710292     AKia    A    G        0      0        2 
   5   chr5_20710292     AOna    A    G        0      0        2 
   5   chr5_20710292     ASom    A    G        0      0        2 
   5   chr5_20710292     HCab    A    G        0      0        2 
   5   chr5_20710292     HPrz    A    G      0.5      1        2 
   5   chr5_20710292     ZBoe    A    G        0      0        2 
   5   chr5_20710292     ZGre    A    G        0      0        2 
   5   chr5_20710292     ZHar    A    G        0      0        2 
   5   chr5_20710292   Sample    A    G        0      0        2 
   5   chr5_20713339     AAsi    G    T        0      0        2 
   5   chr5_20713339     AKia    G    T        0      0        2 
   5   chr5_20713339     AOna    G    T        0      0        2 
   5   chr5_20713339     ASom    G    T        0      0        2 
   5   chr5_20713339     HCab    G    T        0      0        2 
   5   chr5_20713339     HPrz    G    T        1      2        2 
   5   chr5_20713339     ZBoe    G    T        0      0        2 
   5   chr5_20713339     ZGre    G    T        0      0        2 
   5   chr5_20713339     ZHar    G    T        0      0        2 
   5   chr5_20713339   Sample    G    T        0      0        2 
   5   chr5_20714353     AAsi    T    C        0      0        2 
   5   chr5_20714353     AKia    T    C        0      0        2 
   5   chr5_20714353     AOna    T    C        0      0        2 
   5   chr5_20714353     ASom    T    C        0      0        2 
   5   chr5_20714353     HCab    T    C        0      0        2 
   5   chr5_20714353     HPrz    T    C        0      0        2 
   5   chr5_20714353     ZBoe    T    C        0      0        2 
   5   chr5_20714353     ZGre    T    C      0.5      1        2 
   5   chr5_20714353     ZHar    T    C        0      0        2 
   5   chr5_20714353   Sample    T    C        0      0        2 
   5   chr5_20722233     AAsi    C    T        0      0        2 
   5   chr5_20722233     AKia    C    T        0      0        2 
   5   chr5_20722233     AOna    C    T        0      0        2 
   5   chr5_20722233     ASom    C    T        1      2        2 
   5   chr5_20722233     HCab    C    T        0      0        2 
   5   chr5_20722233     HPrz    C    T        0      0        2 
   5   chr5_20722233     ZBoe    C    T        0      0        2 
   5   chr5_20722233     ZGre    C    T        0      0        2 
   5   chr5_20722233     ZHar    C    T        0      0        2 
   5   chr5_20722233   Sample    C    T        0      0        2 
   5   chr5_20725426     AAsi    T    C        0      0        2 
   5   chr5_20725426     AKia    T    C        0      0        2 
   5   chr5_20725426     AOna    T    C        0      0        2 
   5   chr5_20725426     ASom    T    C        0      0        2 
   5   chr5_20725426     HCab    T    C        1      2        2 
   5   chr5_20725426     HPrz    T    C        1      2        2 
   5   chr5_20725426     ZBoe    T    C        0      0        2 
   5   chr5_20725426     ZGre    T    C        0      0        2 
   5   chr5_20725426     ZHar    T    C        0      0        2 
   5   chr5_20725426   Sample    T    C        0      0        2 
   5   chr5_20726080     AAsi    G    C        0      0        2 
   5   chr5_20726080     AKia    G    C        0      0        2 
   5   chr5_20726080     AOna    G    C        0      0        2 
   5   chr5_20726080     ASom    G    C        0      0        2 
   5   chr5_20726080     HCab    G    C        1      2        2 
   5   chr5_20726080     HPrz    G    C        1      2        2 
   5   chr5_20726080     ZBoe    G    C        0      0        2 
   5   chr5_20726080     ZGre    G    C        0      0        2 
   5   chr5_20726080     ZHar    G    C        0      0        2 
   5   chr5_20726080   Sample    G    C        0      0        2 
   5   chr5_20732975     AAsi    G    A        0      0        2 
   5   chr5_20732975     AKia    G    A        0      0        2 
   5   chr5_20732975     AOna    G    A      0.5      1        2 
   5   chr5_20732975     ASom    G    A        0      0        2 
   5   chr5_20732975     HCab    G    A        0      0        2 
   5   chr5_20732975     HPrz    G    A        0      0        2 
   5   chr5_20732975     ZBoe    G    A        0      0        2 
   5   chr5_20732975     ZGre    G    A        0      0        2 
   5   chr5_20732975     ZHar    G    A        0      0        2 
   5   chr5_20732975   Sample    G    A        0      0        2 
   5   chr5_20740181     AAsi    C    T        0      0        2 
   5   chr5_20740181     AKia    C    T        0      0        2 
   5   chr5_20740181     AOna    C    T        0      0        2 
   5   chr5_20740181     ASom    C    T        0      0        2 
   5   chr5_20740181     HCab    C    T        0      0        2 
   5   chr5_20740181     HPrz    C    T      0.5      1        2 
   5   chr5_20740181     ZBoe    C    T        0      0        2 
   5   chr5_20740181     ZGre    C    T        0      0        2 
   5   chr5_20740181     ZHar    C    T        0      0        2 
   5   chr5_20740181   Sample    C    T        0      0        2 
   5   chr5_20748230     AAsi    G    A        0      0        2 
   5   chr5_20748230     AKia    G    A        1      2        2 
   5   chr5_20748230     AOna    G    A      0.5      1        2 
   5   chr5_20748230     ASom    G    A        0      0        2 
   5   chr5_20748230     HCab    G    A        0      0        2 
   5   chr5_20748230     HPrz    G    A        0      0        2 
   5   chr5_20748230     ZBoe    G    A        0      0        2 
   5   chr5_20748230     ZGre    G    A        0      0        2 
   5   chr5_20748230     ZHar    G    A        0      0        2 
   5   chr5_20748230   Sample    G    A        0      0        2 
   5   chr5_20750123     AAsi    A    G        0      0        2 
   5   chr5_20750123     AKia    A    G        0      0        2 
   5   chr5_20750123     AOna    A    G        0      0        2 
   5   chr5_20750123     ASom    A    G        0      0        2 
   5   chr5_20750123     HCab    A    G        0      0        2 
   5   chr5_20750123     HPrz    A    G        0      0        2 
   5   chr5_20750123     ZBoe    A    G      0.5      1        2 
   5   chr5_20750123     ZGre    A    G        1      2        2 
   5   chr5_20750123     ZHar    A    G        1      2        2 
   5   chr5_20750123   Sample    A    G        0      0        2 
   5   chr5_20753350     AAsi    A    G        0      0        2 
   5   chr5_20753350     AKia    A    G        0      0        2 
   5   chr5_20753350     AOna    A    G        0      0        2 
   5   chr5_20753350     ASom    A    G        0      0        2 
   5   chr5_20753350     HCab    A    G        0      0        2 
   5   chr5_20753350     HPrz    A    G        0      0        2 
   5   chr5_20753350     ZBoe    A    G        1      2        2 
   5   chr5_20753350     ZGre    A    G        1      2        2 
   5   chr5_20753350     ZHar    A    G        1      2        2 
   5   chr5_20753350   Sample    A    G        0      0        2 
   5   chr5_20769218     AAsi    A    G        0      0        2 
   5   chr5_20769218     AKia    A    G        1      2        2 
   5   chr5_20769218     AOna    A    G        0      0        2 
   5   chr5_20769218     ASom    A    G        0      0        2 
   5   chr5_20769218     HCab    A    G        0      0        2 
   5   chr5_20769218     HPrz    A    G        0      0        2 
   5   chr5_20769218     ZBoe    A    G        0      0        2 
   5   chr5_20769218     ZGre    A    G        0      0        2 
   5   chr5_20769218     ZHar    A    G        0      0        2 
   5   chr5_20769218   Sample    A    G        0      0        2 
   5   chr5_20779834     AAsi    C    T        0      0        2 
   5   chr5_20779834     AKia    C    T        0      0        2 
   5   chr5_20779834     AOna    C    T        0      0        2 
   5   chr5_20779834     ASom    C    T        0      0        2 
   5   chr5_20779834     HCab    C    T        1      2        2 
   5   chr5_20779834     HPrz    C    T        1      2        2 
   5   chr5_20779834     ZBoe    C    T        0      0        2 
   5   chr5_20779834     ZGre    C    T        0      0        2 
   5   chr5_20779834     ZHar    C    T        0      0        2 
   5   chr5_20779834   Sample    C    T        0      0        2 
   5   chr5_20780105     AAsi    A    C        0      0        2 
   5   chr5_20780105     AKia    A    C        0      0        2 
   5   chr5_20780105     AOna    A    C        0      0        2 
   5   chr5_20780105     ASom    A    C        0      0        2 
   5   chr5_20780105     HCab    A    C        0      0        2 
   5   chr5_20780105     HPrz    A    C        0      0        2 
   5   chr5_20780105     ZBoe    A    C      0.5      1        2 
   5   chr5_20780105     ZGre    A    C        0      0        2 
   5   chr5_20780105     ZHar    A    C        0      0        2 
   5   chr5_20780105   Sample    A    C        0      0        2 
   5   chr5_20783177     AAsi    A    G        0      0        2 
   5   chr5_20783177     AKia    A    G        1      2        2 
   5   chr5_20783177     AOna    A    G        1      2        2 
   5   chr5_20783177     ASom    A    G        0      0        2 
   5   chr5_20783177     HCab    A    G        0      0        2 
   5   chr5_20783177     HPrz    A    G        0      0        2 
   5   chr5_20783177     ZBoe    A    G        0      0        2 
   5   chr5_20783177     ZGre    A    G        1      2        2 
   5   chr5_20783177     ZHar    A    G        0      0        2 
   5   chr5_20783177   Sample    A    G        0      0        2 
   5   chr5_20791489     AAsi    C    T        0      0        2 
   5   chr5_20791489     AKia    C    T        1      2        2 
   5   chr5_20791489     AOna    C    T        0      0        2 
   5   chr5_20791489     ASom    C    T        0      0        2 
   5   chr5_20791489     HCab    C    T        0      0        2 
   5   chr5_20791489     HPrz    C    T        0      0        2 
   5   chr5_20791489     ZBoe    C    T        0      0        2 
   5   chr5_20791489     ZGre    C    T        0      0        2 
   5   chr5_20791489     ZHar    C    T        0      0        2 
   5   chr5_20791489   Sample    C    T        0      0        2 
   5   chr5_20795898     AAsi    T    C        0      0        2 
   5   chr5_20795898     AKia    T    C        1      2        2 
   5   chr5_20795898     AOna    T    C      0.5      1        2 
   5   chr5_20795898     ASom    T    C        0      0        2 
   5   chr5_20795898     HCab    T    C        0      0        2 
   5   chr5_20795898     HPrz    T    C        0      0        2 
   5   chr5_20795898     ZBoe    T    C        0      0        2 
   5   chr5_20795898     ZGre    T    C        0      0        2 
   5   chr5_20795898     ZHar    T    C        0      0        2 
   5   chr5_20795898   Sample    T    C        0      0        2 
   5   chr5_20806852     AAsi    G    A      0.5      1        2 
   5   chr5_20806852     AKia    G    A        0      0        2 
   5   chr5_20806852     AOna    G    A        0      0        2 
   5   chr5_20806852     ASom    G    A      0.5      1        2 
   5   chr5_20806852     HCab    G    A        0      0        2 
   5   chr5_20806852     HPrz    G    A        0      0        2 
   5   chr5_20806852     ZBoe    G    A        0      0        2 
   5   chr5_20806852     ZGre    G    A        0      0        2 
   5   chr5_20806852     ZHar    G    A        0      0        2 
   5   chr5_20806852   Sample    G    A        0      0        2 
   5   chr5_20833531     AAsi    T    C        0      0        2 
   5   chr5_20833531     AKia    T    C        0      0        2 
   5   chr5_20833531     AOna    T    C        0      0        2 
   5   chr5_20833531     ASom    T    C        0      0        2 
   5   chr5_20833531     HCab    T    C        0      0        2 
   5   chr5_20833531     HPrz    T    C        0      0        2 
   5   chr5_20833531     ZBoe    T    C        0      0        2 
   5   chr5_20833531     ZGre    T    C        0      0        2 
   5   chr5_20833531     ZHar    T    C      0.5      1        2 
   5   chr5_20833531   Sample    T    C        0      0        2 
   5   chr5_20834660     AAsi    C    T        0      0        2 
   5   chr5_20834660     AKia    C    T        0      0        2 
   5   chr5_20834660     AOna    C    T        0      0        2 
   5   chr5_20834660     ASom    C    T        0      0        2 
   5   chr5_20834660     HCab    C    T      0.5      1        2 
   5   chr5_20834660     HPrz    C    T        0      0        2 
   5   chr5_20834660     ZBoe    C    T        0      0        2 
   5   chr5_20834660     ZGre    C    T        0      0        2 
   5   chr5_20834660     ZHar    C    T        0      0        2 
   5   chr5_20834660   Sample    C    T        0      0        2 
   5   chr5_20834960     AAsi    G    A        0      0        2 
   5   chr5_20834960     AKia    G    A        0      0        2 
   5   chr5_20834960     AOna    G    A        0      0        2 
   5   chr5_20834960     ASom    G    A        0      0        2 
   5   chr5_20834960     HCab    G    A        1      2        2 
   5   chr5_20834960     HPrz    G    A        1      2        2 
   5   chr5_20834960     ZBoe    G    A        0      0        2 
   5   chr5_20834960     ZGre    G    A        0      0        2 
   5   chr5_20834960     ZHar    G    A        0      0        2 
   5   chr5_20834960   Sample    G    A        0      0        2 
   5   chr5_20839015     AAsi    A    G        0      0        2 
   5   chr5_20839015     AKia    A    G        0      0        2 
   5   chr5_20839015     AOna    A    G        0      0        2 
   5   chr5_20839015     ASom    A    G        0      0        2 
   5   chr5_20839015     HCab    A    G        1      2        2 
   5   chr5_20839015     HPrz    A    G        1      2        2 
   5   chr5_20839015     ZBoe    A    G        0      0        2 
   5   chr5_20839015     ZGre    A    G        0      0        2 
   5   chr5_20839015     ZHar    A    G        0      0        2 
   5   chr5_20839015   Sample    A    G        0      0        2 
   5   chr5_20841594     AAsi    G    A        0      0        2 
   5   chr5_20841594     AKia    G    A        0      0        2 
   5   chr5_20841594     AOna    G    A        0      0        2 
   5   chr5_20841594     ASom    G    A        0      0        2 
   5   chr5_20841594     HCab    G    A        0      0        2 
   5   chr5_20841594     HPrz    G    A      0.5      1        2 
   5   chr5_20841594     ZBoe    G    A        0      0        2 
   5   chr5_20841594     ZGre    G    A        0      0        2 
   5   chr5_20841594     ZHar    G    A        0      0        2 
   5   chr5_20841594   Sample    G    A        0      0        2 
   5   chr5_20855383     AAsi    A    G        0      0        2 
   5   chr5_20855383     AKia    A    G        0      0        2 
   5   chr5_20855383     AOna    A    G        0      0        2 
   5   chr5_20855383     ASom    A    G        0      0        2 
   5   chr5_20855383     HCab    A    G        0      0        2 
   5   chr5_20855383     HPrz    A    G        0      0        2 
   5   chr5_20855383     ZBoe    A    G        0      0        2 
   5   chr5_20855383     ZGre    A    G      0.5      1        2 
   5   chr5_20855383     ZHar    A    G        0      0        2 
   5   chr5_20855383   Sample    A    G        0      0        2 
   5   chr5_20861304     AAsi    T    C        0      0        2 
   5   chr5_20861304     AKia    T    C        0      0        2 
   5   chr5_20861304     AOna    T    C        0      0        2 
   5   chr5_20861304     ASom    T    C        0      0        2 
   5   chr5_20861304     HCab    T    C        0      0        2 
   5   chr5_20861304     HPrz    T    C        0      0        2 
   5   chr5_20861304     ZBoe    T    C        0      0        2 
   5   chr5_20861304     ZGre    T    C      0.5      1        2 
   5   chr5_20861304     ZHar    T    C        0      0        2 
   5   chr5_20861304   Sample    T    C        0      0        2 
   5   chr5_20881561     AAsi    T    C        0      0        2 
   5   chr5_20881561     AKia    T    C        0      0        2 
   5   chr5_20881561     AOna    T    C        0      0        2 
   5   chr5_20881561     ASom    T    C        1      2        2 
   5   chr5_20881561     HCab    T    C        0      0        2 
   5   chr5_20881561     HPrz    T    C        0      0        2 
   5   chr5_20881561     ZBoe    T    C        0      0        2 
   5   chr5_20881561     ZGre    T    C        0      0        2 
   5   chr5_20881561     ZHar    T    C        0      0        2 
   5   chr5_20881561   Sample    T    C        0      0        2 
   5   chr5_20885681     AAsi    A    T        0      0        2 
   5   chr5_20885681     AKia    A    T        0      0        2 
   5   chr5_20885681     AOna    A    T        0      0        2 
   5   chr5_20885681     ASom    A    T        0      0        2 
   5   chr5_20885681     HCab    A    T        0      0        2 
   5   chr5_20885681     HPrz    A    T        0      0        2 
   5   chr5_20885681     ZBoe    A    T      0.5      1        2 
   5   chr5_20885681     ZGre    A    T        0      0        2 
   5   chr5_20885681     ZHar    A    T        0      0        2 
   5   chr5_20885681   Sample    A    T        0      0        2 
   5   chr5_20886069     AAsi    T    C        0      0        2 
   5   chr5_20886069     AKia    T    C        0      0        2 
   5   chr5_20886069     AOna    T    C      0.5      1        2 
   5   chr5_20886069     ASom    T    C        0      0        2 
   5   chr5_20886069     HCab    T    C        0      0        2 
   5   chr5_20886069     HPrz    T    C        0      0        2 
   5   chr5_20886069     ZBoe    T    C        0      0        2 
   5   chr5_20886069     ZGre    T    C        0      0        2 
   5   chr5_20886069     ZHar    T    C        0      0        2 
   5   chr5_20886069   Sample    T    C        0      0        2 
   5   chr5_20888685     AAsi    G    C        0      0        2 
   5   chr5_20888685     AKia    G    C        0      0        2 
   5   chr5_20888685     AOna    G    C        0      0        2 
   5   chr5_20888685     ASom    G    C        0      0        2 
   5   chr5_20888685     HCab    G    C        1      2        2 
   5   chr5_20888685     HPrz    G    C        1      2        2 
   5   chr5_20888685     ZBoe    G    C        0      0        2 
   5   chr5_20888685     ZGre    G    C        0      0        2 
   5   chr5_20888685     ZHar    G    C        0      0        2 
   5   chr5_20888685   Sample    G    C        0      0        2 
   5   chr5_20889346     AAsi    G    A        0      0        2 
   5   chr5_20889346     AKia    G    A        0      0        2 
   5   chr5_20889346     AOna    G    A        0      0        2 
   5   chr5_20889346     ASom    G    A        0      0        2 
   5   chr5_20889346     HCab    G    A        1      2        2 
   5   chr5_20889346     HPrz    G    A        1      2        2 
   5   chr5_20889346     ZBoe    G    A        0      0        2 
   5   chr5_20889346     ZGre    G    A        0      0        2 
   5   chr5_20889346     ZHar    G    A        0      0        2 
   5   chr5_20889346   Sample    G    A        0      0        2 
   5   chr5_20889794     AAsi    G    A        0      0        2 
   5   chr5_20889794     AKia    G    A        0      0        2 
   5   chr5_20889794     AOna    G    A        0      0        2 
   5   chr5_20889794     ASom    G    A        0      0        2 
   5   chr5_20889794     HCab    G    A        1      2        2 
   5   chr5_20889794     HPrz    G    A        1      2        2 
   5   chr5_20889794     ZBoe    G    A        0      0        2 
   5   chr5_20889794     ZGre    G    A        0      0        2 
   5   chr5_20889794     ZHar    G    A        0      0        2 
   5   chr5_20889794   Sample    G    A        0      0        2 
   5   chr5_20890187     AAsi    G    A        0      0        2 
   5   chr5_20890187     AKia    G    A        0      0        2 
   5   chr5_20890187     AOna    G    A        0      0        2 
   5   chr5_20890187     ASom    G    A        0      0        2 
   5   chr5_20890187     HCab    G    A        0      0        2 
   5   chr5_20890187     HPrz    G    A        0      0        2 
   5   chr5_20890187     ZBoe    G    A        0      0        2 
   5   chr5_20890187     ZGre    G    A        0      0        2 
   5   chr5_20890187     ZHar    G    A      0.5      1        2 
   5   chr5_20890187   Sample    G    A        0      0        2 
   5   chr5_20898281     AAsi    A    G        0      0        2 
   5   chr5_20898281     AKia    A    G        0      0        2 
   5   chr5_20898281     AOna    A    G        0      0        2 
   5   chr5_20898281     ASom    A    G        0      0        2 
   5   chr5_20898281     HCab    A    G        0      0        2 
   5   chr5_20898281     HPrz    A    G        0      0        2 
   5   chr5_20898281     ZBoe    A    G      0.5      1        2 
   5   chr5_20898281     ZGre    A    G        0      0        2 
   5   chr5_20898281     ZHar    A    G        0      0        2 
   5   chr5_20898281   Sample    A    G        0      0        2 
   5   chr5_20899839     AAsi    A    T        0      0        2 
   5   chr5_20899839     AKia    A    T        0      0        2 
   5   chr5_20899839     AOna    A    T        0      0        2 
   5   chr5_20899839     ASom    A    T        0      0        2 
   5   chr5_20899839     HCab    A    T        0      0        2 
   5   chr5_20899839     HPrz    A    T        0      0        2 
   5   chr5_20899839     ZBoe    A    T      0.5      1        2 
   5   chr5_20899839     ZGre    A    T        0      0        2 
   5   chr5_20899839     ZHar    A    T        0      0        2 
   5   chr5_20899839   Sample    A    T        0      0        2 
   5   chr5_20917537     AAsi    A    T        0      0        2 
   5   chr5_20917537     AKia    A    T        0      0        2 
   5   chr5_20917537     AOna    A    T        0      0        2 
   5   chr5_20917537     ASom    A    T        0      0        2 
   5   chr5_20917537     HCab    A    T        1      2        2 
   5   chr5_20917537     HPrz    A    T        1      2        2 
   5   chr5_20917537     ZBoe    A    T        0      0        2 
   5   chr5_20917537     ZGre    A    T        0      0        2 
   5   chr5_20917537     ZHar    A    T        0      0        2 
   5   chr5_20917537   Sample    A    T        0      0        2 
   5   chr5_20929378     AAsi    T    C        0      0        2 
   5   chr5_20929378     AKia    T    C        0      0        2 
   5   chr5_20929378     AOna    T    C        0      0        2 
   5   chr5_20929378     ASom    T    C        0      0        2 
   5   chr5_20929378     HCab    T    C      0.5      1        2 
   5   chr5_20929378     HPrz    T    C        0      0        2 
   5   chr5_20929378     ZBoe    T    C        0      0        2 
   5   chr5_20929378     ZGre    T    C        0      0        2 
   5   chr5_20929378     ZHar    T    C        0      0        2 
   5   chr5_20929378   Sample    T    C        0      0        2 
   5   chr5_20937271     AAsi    C    T        0      0        2 
   5   chr5_20937271     AKia    C    T        0      0        2 
   5   chr5_20937271     AOna    C    T        0      0        2 
   5   chr5_20937271     ASom    C    T        0      0        2 
   5   chr5_20937271     HCab    C    T        0      0        2 
   5   chr5_20937271     HPrz    C    T        0      0        2 
   5   chr5_20937271     ZBoe    C    T        1      2        2 
   5   chr5_20937271     ZGre    C    T        0      0        2 
   5   chr5_20937271     ZHar    C    T        0      0        2 
   5   chr5_20937271   Sample    C    T        0      0        2 
   5   chr5_20937693     AAsi    A    G        0      0        2 
   5   chr5_20937693     AKia    A    G        0      0        2 
   5   chr5_20937693     AOna    A    G        0      0        2 
   5   chr5_20937693     ASom    A    G        0      0        2 
   5   chr5_20937693     HCab    A    G        0      0        2 
   5   chr5_20937693     HPrz    A    G        0      0        2 
   5   chr5_20937693     ZBoe    A    G      0.5      1        2 
   5   chr5_20937693     ZGre    A    G        0      0        2 
   5   chr5_20937693     ZHar    A    G        0      0        2 
   5   chr5_20937693   Sample    A    G        0      0        2 
   5   chr5_20944817     AAsi    C    T        0      0        2 
   5   chr5_20944817     AKia    C    T        0      0        2 
   5   chr5_20944817     AOna    C    T        0      0        2 
   5   chr5_20944817     ASom    C    T        0      0        2 
   5   chr5_20944817     HCab    C    T        1      2        2 
   5   chr5_20944817     HPrz    C    T        1      2        2 
   5   chr5_20944817     ZBoe    C    T        0      0        2 
   5   chr5_20944817     ZGre    C    T        0      0        2 
   5   chr5_20944817     ZHar    C    T        0      0        2 
   5   chr5_20944817   Sample    C    T        0      0        2 
   5   chr5_20953221     AAsi    C    T        0      0        2 
   5   chr5_20953221     AKia    C    T        0      0        2 
   5   chr5_20953221     AOna    C    T        1      2        2 
   5   chr5_20953221     ASom    C    T        0      0        2 
   5   chr5_20953221     HCab    C    T        0      0        2 
   5   chr5_20953221     HPrz    C    T        0      0        2 
   5   chr5_20953221     ZBoe    C    T        0      0        2 
   5   chr5_20953221     ZGre    C    T        0      0        2 
   5   chr5_20953221     ZHar    C    T        0      0        2 
   5   chr5_20953221   Sample    C    T        0      0        2 
   5   chr5_20953430     AAsi    C    A        0      0        2 
   5   chr5_20953430     AKia    C    A        0      0        2 
   5   chr5_20953430     AOna    C    A        0      0        2 
   5   chr5_20953430     ASom    C    A      0.5      1        2 
   5   chr5_20953430     HCab    C    A        0      0        2 
   5   chr5_20953430     HPrz    C    A        0      0        2 
   5   chr5_20953430     ZBoe    C    A        0      0        2 
   5   chr5_20953430     ZGre    C    A        0      0        2 
   5   chr5_20953430     ZHar    C    A        0      0        2 
   5   chr5_20953430   Sample    C    A        0      0        2 
   5   chr5_20954011     AAsi    A    T        0      0        2 
   5   chr5_20954011     AKia    A    T        0      0        2 
   5   chr5_20954011     AOna    A    T        0      0        2 
   5   chr5_20954011     ASom    A    T        0      0        2 
   5   chr5_20954011     HCab    A    T        0      0        2 
   5   chr5_20954011     HPrz    A    T        0      0        2 
   5   chr5_20954011     ZBoe    A    T      0.5      1        2 
   5   chr5_20954011     ZGre    A    T        0      0        2 
   5   chr5_20954011     ZHar    A    T        0      0        2 
   5   chr5_20954011   Sample    A    T        0      0        2 
   5   chr5_20956410     AAsi    A    G        0      0        2 
   5   chr5_20956410     AKia    A    G        0      0        2 
   5   chr5_20956410     AOna    A    G        0      0        2 
   5   chr5_20956410     ASom    A    G        0      0        2 
   5   chr5_20956410     HCab    A    G        1      2        2 
   5   chr5_20956410     HPrz    A    G        1      2        2 
   5   chr5_20956410     ZBoe    A    G        0      0        2 
   5   chr5_20956410     ZGre    A    G        0      0        2 
   5   chr5_20956410     ZHar    A    G        0      0        2 
   5   chr5_20956410   Sample    A    G        0      0        2 
   5   chr5_20956749     AAsi    T    C        0      0        2 
   5   chr5_20956749     AKia    T    C        0      0        2 
   5   chr5_20956749     AOna    T    C        0      0        2 
   5   chr5_20956749     ASom    T    C        0      0        2 
   5   chr5_20956749     HCab    T    C        1      2        2 
   5   chr5_20956749     HPrz    T    C        1      2        2 
   5   chr5_20956749     ZBoe    T    C        0      0        2 
   5   chr5_20956749     ZGre    T    C        0      0        2 
   5   chr5_20956749     ZHar    T    C        0      0        2 
   5   chr5_20956749   Sample    T    C        0      0        2 
   5   chr5_20960619     AAsi    C    T        0      0        2 
   5   chr5_20960619     AKia    C    T        0      0        2 
   5   chr5_20960619     AOna    C    T        0      0        2 
   5   chr5_20960619     ASom    C    T        0      0        2 
   5   chr5_20960619     HCab    C    T        0      0        2 
   5   chr5_20960619     HPrz    C    T        0      0        2 
   5   chr5_20960619     ZBoe    C    T        0      0        2 
   5   chr5_20960619     ZGre    C    T      0.5      1        2 
   5   chr5_20960619     ZHar    C    T        0      0        2 
   5   chr5_20960619   Sample    C    T        0      0        2 
   5   chr5_20965380     AAsi    T    C        0      0        2 
   5   chr5_20965380     AKia    T    C        1      2        2 
   5   chr5_20965380     AOna    T    C        0      0        2 
   5   chr5_20965380     ASom    T    C        0      0        2 
   5   chr5_20965380     HCab    T    C        0      0        2 
   5   chr5_20965380     HPrz    T    C        0      0        2 
   5   chr5_20965380     ZBoe    T    C        0      0        2 
   5   chr5_20965380     ZGre    T    C        0      0        2 
   5   chr5_20965380     ZHar    T    C        0      0        2 
   5   chr5_20965380   Sample    T    C        0      0        2 
   5   chr5_20969505     AAsi    T    C        0      0        2 
   5   chr5_20969505     AKia    T    C        0      0        2 
   5   chr5_20969505     AOna    T    C        0      0        2 
   5   chr5_20969505     ASom    T    C        0      0        2 
   5   chr5_20969505     HCab    T    C        1      2        2 
   5   chr5_20969505     HPrz    T    C        1      2        2 
   5   chr5_20969505     ZBoe    T    C        0      0        2 
   5   chr5_20969505     ZGre    T    C        0      0        2 
   5   chr5_20969505     ZHar    T    C        0      0        2 
   5   chr5_20969505   Sample    T    C        0      0        2 
   5   chr5_20970299     AAsi    G    T        0      0        2 
   5   chr5_20970299     AKia    G    T        0      0        2 
   5   chr5_20970299     AOna    G    T        1      2        2 
   5   chr5_20970299     ASom    G    T        0      0        2 
   5   chr5_20970299     HCab    G    T        0      0        2 
   5   chr5_20970299     HPrz    G    T        0      0        2 
   5   chr5_20970299     ZBoe    G    T        0      0        2 
   5   chr5_20970299     ZGre    G    T        0      0        2 
   5   chr5_20970299     ZHar    G    T        0      0        2 
   5   chr5_20970299   Sample    G    T        0      0        2 
   5   chr5_20970361     AAsi    A    G        0      0        2 
   5   chr5_20970361     AKia    A    G        0      0        2 
   5   chr5_20970361     AOna    A    G        0      0        2 
   5   chr5_20970361     ASom    A    G        0      0        2 
   5   chr5_20970361     HCab    A    G        1      2        2 
   5   chr5_20970361     HPrz    A    G        1      2        2 
   5   chr5_20970361     ZBoe    A    G        0      0        2 
   5   chr5_20970361     ZGre    A    G        0      0        2 
   5   chr5_20970361     ZHar    A    G        0      0        2 
   5   chr5_20970361   Sample    A    G        0      0        2 
   5   chr5_20978666     AAsi    C    A        0      0        2 
   5   chr5_20978666     AKia    C    A        0      0        2 
   5   chr5_20978666     AOna    C    A        0      0        2 
   5   chr5_20978666     ASom    C    A        0      0        2 
   5   chr5_20978666     HCab    C    A        0      0        2 
   5   chr5_20978666     HPrz    C    A        0      0        2 
   5   chr5_20978666     ZBoe    C    A        0      0        2 
   5   chr5_20978666     ZGre    C    A        1      2        2 
   5   chr5_20978666     ZHar    C    A        0      0        2 
   5   chr5_20978666   Sample    C    A        0      0        2 
   5   chr5_20991020     AAsi    C    T        0      0        2 
   5   chr5_20991020     AKia    C    T      0.5      1        2 
   5   chr5_20991020     AOna    C    T        0      0        2 
   5   chr5_20991020     ASom    C    T        0      0        2 
   5   chr5_20991020     HCab    C    T        0      0        2 
   5   chr5_20991020     HPrz    C    T        0      0        2 
   5   chr5_20991020     ZBoe    C    T        0      0        2 
   5   chr5_20991020     ZGre    C    T        0      0        2 
   5   chr5_20991020     ZHar    C    T        0      0        2 
   5   chr5_20991020   Sample    C    T        0      0        2 
   5   chr5_20998960     AAsi    T    C        0      0        2 
   5   chr5_20998960     AKia    T    C        1      2        2 
   5   chr5_20998960     AOna    T    C      0.5      1        2 
   5   chr5_20998960     ASom    T    C        0      0        2 
   5   chr5_20998960     HCab    T    C        0      0        2 
   5   chr5_20998960     HPrz    T    C        0      0        2 
   5   chr5_20998960     ZBoe    T    C        0      0        2 
   5   chr5_20998960     ZGre    T    C        0      0        2 
   5   chr5_20998960     ZHar    T    C        0      0        2 
   5   chr5_20998960   Sample    T    C        0      0        2 
   5   chr5_21010898     AAsi    T    C        0      0        2 
   5   chr5_21010898     AKia    T    C        0      0        2 
   5   chr5_21010898     AOna    T    C        0      0        2 
   5   chr5_21010898     ASom    T    C        0      0        2 
   5   chr5_21010898     HCab    T    C        0      0        2 
   5   chr5_21010898     HPrz    T    C        0      0        2 
   5   chr5_21010898     ZBoe    T    C        1      2        2 
   5   chr5_21010898     ZGre    T    C        0      0        2 
   5   chr5_21010898     ZHar    T    C        0      0        2 
   5   chr5_21010898   Sample    T    C        0      0        2 
   5   chr5_21017344     AAsi    G    T        0      0        2 
   5   chr5_21017344     AKia    G    T        0      0        2 
   5   chr5_21017344     AOna    G    T        0      0        2 
   5   chr5_21017344     ASom    G    T        0      0        2 
   5   chr5_21017344     HCab    G    T      0.5      1        2 
   5   chr5_21017344     HPrz    G    T        0      0        2 
   5   chr5_21017344     ZBoe    G    T        0      0        2 
   5   chr5_21017344     ZGre    G    T        0      0        2 
   5   chr5_21017344     ZHar    G    T        0      0        2 
   5   chr5_21017344   Sample    G    T        0      0        2 
   5   chr5_21020332     AAsi    T    G        0      0        2 
   5   chr5_21020332     AKia    T    G        0      0        2 
   5   chr5_21020332     AOna    T    G        0      0        2 
   5   chr5_21020332     ASom    T    G        0      0        2 
   5   chr5_21020332     HCab    T    G        1      2        2 
   5   chr5_21020332     HPrz    T    G        1      2        2 
   5   chr5_21020332     ZBoe    T    G        0      0        2 
   5   chr5_21020332     ZGre    T    G        0      0        2 
   5   chr5_21020332     ZHar    T    G        0      0        2 
   5   chr5_21020332   Sample    T    G        0      0        2 
   5   chr5_21020988     AAsi    A    G        1      2        2 
   5   chr5_21020988     AKia    A    G        0      0        2 
   5   chr5_21020988     AOna    A    G        0      0        2 
   5   chr5_21020988     ASom    A    G        1      2        2 
   5   chr5_21020988     HCab    A    G        0      0        2 
   5   chr5_21020988     HPrz    A    G        0      0        2 
   5   chr5_21020988     ZBoe    A    G        0      0        2 
   5   chr5_21020988     ZGre    A    G        0      0        2 
   5   chr5_21020988     ZHar    A    G        0      0        2 
   5   chr5_21020988   Sample    A    G        1      2        2 
   5   chr5_21022609     AAsi    C    T        0      0        2 
   5   chr5_21022609     AKia    C    T        0      0        2 
   5   chr5_21022609     AOna    C    T        0      0        2 
   5   chr5_21022609     ASom    C    T        0      0        2 
   5   chr5_21022609     HCab    C    T        1      2        2 
   5   chr5_21022609     HPrz    C    T        1      2        2 
   5   chr5_21022609     ZBoe    C    T        0      0        2 
   5   chr5_21022609     ZGre    C    T        0      0        2 
   5   chr5_21022609     ZHar    C    T        0      0        2 
   5   chr5_21022609   Sample    C    T        0      0        2 
   5   chr5_21025028     AAsi    G    T        0      0        2 
   5   chr5_21025028     AKia    G    T        0      0        2 
   5   chr5_21025028     AOna    G    T        0      0        2 
   5   chr5_21025028     ASom    G    T        0      0        2 
   5   chr5_21025028     HCab    G    T      0.5      1        2 
   5   chr5_21025028     HPrz    G    T        0      0        2 
   5   chr5_21025028     ZBoe    G    T        0      0        2 
   5   chr5_21025028     ZGre    G    T        0      0        2 
   5   chr5_21025028     ZHar    G    T        0      0        2 
   5   chr5_21025028   Sample    G    T        0      0        2 
   5   chr5_21032956     AAsi    A    G        0      0        2 
   5   chr5_21032956     AKia    A    G        0      0        2 
   5   chr5_21032956     AOna    A    G        0      0        2 
   5   chr5_21032956     ASom    A    G        0      0        2 
   5   chr5_21032956     HCab    A    G        1      2        2 
   5   chr5_21032956     HPrz    A    G        1      2        2 
   5   chr5_21032956     ZBoe    A    G        0      0        2 
   5   chr5_21032956     ZGre    A    G        0      0        2 
   5   chr5_21032956     ZHar    A    G        0      0        2 
   5   chr5_21032956   Sample    A    G        0      0        2 
   5   chr5_21033143     AAsi    T    C        0      0        2 
   5   chr5_21033143     AKia    T    C        0      0        2 
   5   chr5_21033143     AOna    T    C        0      0        2 
   5   chr5_21033143     ASom    T    C      0.5      1        2 
   5   chr5_21033143     HCab    T    C        0      0        2 
   5   chr5_21033143     HPrz    T    C        0      0        2 
   5   chr5_21033143     ZBoe    T    C        0      0        2 
   5   chr5_21033143     ZGre    T    C        0      0        2 
   5   chr5_21033143     ZHar    T    C        0      0        2 
   5   chr5_21033143   Sample    T    C        0      0        2 
   5   chr5_21036052     AAsi    G    A        0      0        2 
   5   chr5_21036052     AKia    G    A        0      0        2 
   5   chr5_21036052     AOna    G    A        0      0        2 
   5   chr5_21036052     ASom    G    A        0      0        2 
   5   chr5_21036052     HCab    G    A        0      0        2 
   5   chr5_21036052     HPrz    G    A        0      0        2 
   5   chr5_21036052     ZBoe    G    A        0      0        2 
   5   chr5_21036052     ZGre    G    A        0      0        2 
   5   chr5_21036052     ZHar    G    A        1      2        2 
   5   chr5_21036052   Sample    G    A        0      0        2 
   5   chr5_21043654     AAsi    A    G      0.5      1        2 
   5   chr5_21043654     AKia    A    G        0      0        2 
   5   chr5_21043654     AOna    A    G        0      0        2 
   5   chr5_21043654     ASom    A    G      0.5      1        2 
   5   chr5_21043654     HCab    A    G        0      0        2 
   5   chr5_21043654     HPrz    A    G        0      0        2 
   5   chr5_21043654     ZBoe    A    G        0      0        2 
   5   chr5_21043654     ZGre    A    G        0      0        2 
   5   chr5_21043654     ZHar    A    G        0      0        2 
   5   chr5_21043654   Sample    A    G        0      0        2 
   5   chr5_21045675     AAsi    C    G        0      0        2 
   5   chr5_21045675     AKia    C    G        0      0        2 
   5   chr5_21045675     AOna    C    G        0      0        2 
   5   chr5_21045675     ASom    C    G        0      0        2 
   5   chr5_21045675     HCab    C    G        1      2        2 
   5   chr5_21045675     HPrz    C    G        1      2        2 
   5   chr5_21045675     ZBoe    C    G        0      0        2 
   5   chr5_21045675     ZGre    C    G        0      0        2 
   5   chr5_21045675     ZHar    C    G        0      0        2 
   5   chr5_21045675   Sample    C    G        0      0        2 
   5   chr5_21052128     AAsi    C    A        0      0        2 
   5   chr5_21052128     AKia    C    A        0      0        2 
   5   chr5_21052128     AOna    C    A        0      0        2 
   5   chr5_21052128     ASom    C    A        0      0        2 
   5   chr5_21052128     HCab    C    A        1      2        2 
   5   chr5_21052128     HPrz    C    A        1      2        2 
   5   chr5_21052128     ZBoe    C    A        0      0        2 
   5   chr5_21052128     ZGre    C    A        0      0        2 
   5   chr5_21052128     ZHar    C    A        0      0        2 
   5   chr5_21052128   Sample    C    A        0      0        2 
   5   chr5_21054603     AAsi    T    C        1      2        2 
   5   chr5_21054603     AKia    T    C      0.5      1        2 
   5   chr5_21054603     AOna    T    C        0      0        2 
   5   chr5_21054603     ASom    T    C        1      2        2 
   5   chr5_21054603     HCab    T    C        0      0        2 
   5   chr5_21054603     HPrz    T    C        0      0        2 
   5   chr5_21054603     ZBoe    T    C        1      2        2 
   5   chr5_21054603     ZGre    T    C        0      0        2 
   5   chr5_21054603     ZHar    T    C        0      0        2 
   5   chr5_21054603   Sample    T    C        1      2        2 
   5   chr5_21055624     AAsi    T    A        0      0        2 
   5   chr5_21055624     AKia    T    A        0      0        2 
   5   chr5_21055624     AOna    T    A        1      2        2 
   5   chr5_21055624     ASom    T    A        0      0        2 
   5   chr5_21055624     HCab    T    A        0      0        2 
   5   chr5_21055624     HPrz    T    A        0      0        2 
   5   chr5_21055624     ZBoe    T    A        0      0        2 
   5   chr5_21055624     ZGre    T    A        0      0        2 
   5   chr5_21055624     ZHar    T    A        0      0        2 
   5   chr5_21055624   Sample    T    A        0      0        2 
   5   chr5_21057541     AAsi    T    C        0      0        2 
   5   chr5_21057541     AKia    T    C        0      0        2 
   5   chr5_21057541     AOna    T    C        0      0        2 
   5   chr5_21057541     ASom    T    C        0      0        2 
   5   chr5_21057541     HCab    T    C        1      2        2 
   5   chr5_21057541     HPrz    T    C        1      2        2 
   5   chr5_21057541     ZBoe    T    C        0      0        2 
   5   chr5_21057541     ZGre    T    C        0      0        2 
   5   chr5_21057541     ZHar    T    C        0      0        2 
   5   chr5_21057541   Sample    T    C        0      0        2 
   5   chr5_21068788     AAsi    C    G        0      0        2 
   5   chr5_21068788     AKia    C    G        1      2        2 
   5   chr5_21068788     AOna    C    G      0.5      1        2 
   5   chr5_21068788     ASom    C    G        0      0        2 
   5   chr5_21068788     HCab    C    G        0      0        2 
   5   chr5_21068788     HPrz    C    G        0      0        2 
   5   chr5_21068788     ZBoe    C    G        0      0        2 
   5   chr5_21068788     ZGre    C    G        0      0        2 
   5   chr5_21068788     ZHar    C    G        0      0        2 
   5   chr5_21068788   Sample    C    G        0      0        2 
   5   chr5_21079567     AAsi    G    T        0      0        2 
   5   chr5_21079567     AKia    G    T        0      0        2 
   5   chr5_21079567     AOna    G    T        0      0        2 
   5   chr5_21079567     ASom    G    T        0      0        2 
   5   chr5_21079567     HCab    G    T        0      0        2 
   5   chr5_21079567     HPrz    G    T        0      0        2 
   5   chr5_21079567     ZBoe    G    T      0.5      1        2 
   5   chr5_21079567     ZGre    G    T        0      0        2 
   5   chr5_21079567     ZHar    G    T        0      0        2 
   5   chr5_21079567   Sample    G    T        0      0        2 
   5   chr5_21084753     AAsi    T    C        0      0        2 
   5   chr5_21084753     AKia    T    C        0      0        2 
   5   chr5_21084753     AOna    T    C        0      0        2 
   5   chr5_21084753     ASom    T    C        0      0        2 
   5   chr5_21084753     HCab    T    C        1      2        2 
   5   chr5_21084753     HPrz    T    C        1      2        2 
   5   chr5_21084753     ZBoe    T    C        0      0        2 
   5   chr5_21084753     ZGre    T    C        0      0        2 
   5   chr5_21084753     ZHar    T    C        0      0        2 
   5   chr5_21084753   Sample    T    C        0      0        2 
   5   chr5_21086026     AAsi    T    A      0.5      1        2 
   5   chr5_21086026     AKia    T    A        0      0        2 
   5   chr5_21086026     AOna    T    A        0      0        2 
   5   chr5_21086026     ASom    T    A      0.5      1        2 
   5   chr5_21086026     HCab    T    A        1      2        2 
   5   chr5_21086026     HPrz    T    A        1      2        2 
   5   chr5_21086026     ZBoe    T    A        0      0        2 
   5   chr5_21086026     ZGre    T    A        0      0        2 
   5   chr5_21086026     ZHar    T    A        0      0        2 
   5   chr5_21086026   Sample    T    A        0      0        2 
   5   chr5_21087378     AAsi    G    A        0      0        2 
   5   chr5_21087378     AKia    G    A        0      0        2 
   5   chr5_21087378     AOna    G    A        0      0        2 
   5   chr5_21087378     ASom    G    A        0      0        2 
   5   chr5_21087378     HCab    G    A        1      2        2 
   5   chr5_21087378     HPrz    G    A        1      2        2 
   5   chr5_21087378     ZBoe    G    A        0      0        2 
   5   chr5_21087378     ZGre    G    A        0      0        2 
   5   chr5_21087378     ZHar    G    A        0      0        2 
   5   chr5_21087378   Sample    G    A        0      0        2 
   5   chr5_21092628     AAsi    T    A        0      0        2 
   5   chr5_21092628     AKia    T    A      0.5      1        2 
   5   chr5_21092628     AOna    T    A      0.5      1        2 
   5   chr5_21092628     ASom    T    A        0      0        2 
   5   chr5_21092628     HCab    T    A        0      0        2 
   5   chr5_21092628     HPrz    T    A        0      0        2 
   5   chr5_21092628     ZBoe    T    A        0      0        2 
   5   chr5_21092628     ZGre    T    A        0      0        2 
   5   chr5_21092628     ZHar    T    A        0      0        2 
   5   chr5_21092628   Sample    T    A        0      0        2 
   5   chr5_21094830     AAsi    T    C      0.5      1        2 
   5   chr5_21094830     AKia    T    C        0      0        2 
   5   chr5_21094830     AOna    T    C        0      0        2 
   5   chr5_21094830     ASom    T    C        0      0        2 
   5   chr5_21094830     HCab    T    C        0      0        2 
   5   chr5_21094830     HPrz    T    C        0      0        2 
   5   chr5_21094830     ZBoe    T    C        0      0        2 
   5   chr5_21094830     ZGre    T    C        0      0        2 
   5   chr5_21094830     ZHar    T    C        0      0        2 
   5   chr5_21094830   Sample    T    C        1      2        2 
   5   chr5_21105198     AAsi    T    C        1      2        2 
   5   chr5_21105198     AKia    T    C        0      0        2 
   5   chr5_21105198     AOna    T    C        0      0        2 
   5   chr5_21105198     ASom    T    C        1      2        2 
   5   chr5_21105198     HCab    T    C        0      0        2 
   5   chr5_21105198     HPrz    T    C        0      0        2 
   5   chr5_21105198     ZBoe    T    C        0      0        2 
   5   chr5_21105198     ZGre    T    C        0      0        2 
   5   chr5_21105198     ZHar    T    C        0      0        2 
   5   chr5_21105198   Sample    T    C        1      2        2 
   5   chr5_21105695     AAsi    A    G        0      0        2 
   5   chr5_21105695     AKia    A    G        0      0        2 
   5   chr5_21105695     AOna    A    G        0      0        2 
   5   chr5_21105695     ASom    A    G        0      0        2 
   5   chr5_21105695     HCab    A    G        0      0        2 
   5   chr5_21105695     HPrz    A    G      0.5      1        2 
   5   chr5_21105695     ZBoe    A    G        0      0        2 
   5   chr5_21105695     ZGre    A    G        0      0        2 
   5   chr5_21105695     ZHar    A    G        0      0        2 
   5   chr5_21105695   Sample    A    G        0      0        2 
   5   chr5_21117209     AAsi    T    A        0      0        2 
   5   chr5_21117209     AKia    T    A        0      0        2 
   5   chr5_21117209     AOna    T    A        0      0        2 
   5   chr5_21117209     ASom    T    A        0      0        2 
   5   chr5_21117209     HCab    T    A        1      2        2 
   5   chr5_21117209     HPrz    T    A        1      2        2 
   5   chr5_21117209     ZBoe    T    A        0      0        2 
   5   chr5_21117209     ZGre    T    A        0      0        2 
   5   chr5_21117209     ZHar    T    A        0      0        2 
   5   chr5_21117209   Sample    T    A        0      0        2 
   5   chr5_21118129     AAsi    A    G        0      0        2 
   5   chr5_21118129     AKia    A    G        1      2        2 
   5   chr5_21118129     AOna    A    G        0      0        2 
   5   chr5_21118129     ASom    A    G        0      0        2 
   5   chr5_21118129     HCab    A    G        0      0        2 
   5   chr5_21118129     HPrz    A    G        0      0        2 
   5   chr5_21118129     ZBoe    A    G      0.5      1        2 
   5   chr5_21118129     ZGre    A    G        0      0        2 
   5   chr5_21118129     ZHar    A    G        0      0        2 
   5   chr5_21118129   Sample    A    G        0      0        2 
   5   chr5_21118807     AAsi    T    C        0      0        2 
   5   chr5_21118807     AKia    T    C        0      0        2 
   5   chr5_21118807     AOna    T    C        0      0        2 
   5   chr5_21118807     ASom    T    C        0      0        2 
   5   chr5_21118807     HCab    T    C        0      0        2 
   5   chr5_21118807     HPrz    T    C        0      0        2 
   5   chr5_21118807     ZBoe    T    C        0      0        2 
   5   chr5_21118807     ZGre    T    C      0.5      1        2 
   5   chr5_21118807     ZHar    T    C        0      0        2 
   5   chr5_21118807   Sample    T    C        0      0        2 
   5   chr5_21124773     AAsi    T    C        0      0        2 
   5   chr5_21124773     AKia    T    C        0      0        2 
   5   chr5_21124773     AOna    T    C      0.5      1        2 
   5   chr5_21124773     ASom    T    C        0      0        2 
   5   chr5_21124773     HCab    T    C        0      0        2 
   5   chr5_21124773     HPrz    T    C        0      0        2 
   5   chr5_21124773     ZBoe    T    C        0      0        2 
   5   chr5_21124773     ZGre    T    C        0      0        2 
   5   chr5_21124773     ZHar    T    C        0      0        2 
   5   chr5_21124773   Sample    T    C        0      0        2 
   5   chr5_21124801     AAsi    G    C        0      0        2 
   5   chr5_21124801     AKia    G    C        0      0        2 
   5   chr5_21124801     AOna    G    C        0      0        2 
   5   chr5_21124801     ASom    G    C        0      0        2 
   5   chr5_21124801     HCab    G    C        1      2        2 
   5   chr5_21124801     HPrz    G    C        1      2        2 
   5   chr5_21124801     ZBoe    G    C        0      0        2 
   5   chr5_21124801     ZGre    G    C        0      0        2 
   5   chr5_21124801     ZHar    G    C        0      0        2 
   5   chr5_21124801   Sample    G    C        0      0        2 
   5   chr5_21129910     AAsi    A    G        0      0        2 
   5   chr5_21129910     AKia    A    G        0      0        2 
   5   chr5_21129910     AOna    A    G        0      0        2 
   5   chr5_21129910     ASom    A    G        0      0        2 
   5   chr5_21129910     HCab    A    G        1      2        2 
   5   chr5_21129910     HPrz    A    G        1      2        2 
   5   chr5_21129910     ZBoe    A    G        0      0        2 
   5   chr5_21129910     ZGre    A    G        0      0        2 
   5   chr5_21129910     ZHar    A    G        0      0        2 
   5   chr5_21129910   Sample    A    G        0      0        2 
   5   chr5_21133391     AAsi    G    C        0      0        2 
   5   chr5_21133391     AKia    G    C        0      0        2 
   5   chr5_21133391     AOna    G    C        0      0        2 
   5   chr5_21133391     ASom    G    C        0      0        2 
   5   chr5_21133391     HCab    G    C        0      0        2 
   5   chr5_21133391     HPrz    G    C        0      0        2 
   5   chr5_21133391     ZBoe    G    C        0      0        2 
   5   chr5_21133391     ZGre    G    C      0.5      1        2 
   5   chr5_21133391     ZHar    G    C        0      0        2 
   5   chr5_21133391   Sample    G    C        0      0        2 
   5   chr5_21135483     AAsi    G    C        0      0        2 
   5   chr5_21135483     AKia    G    C        0      0        2 
   5   chr5_21135483     AOna    G    C        0      0        2 
   5   chr5_21135483     ASom    G    C        0      0        2 
   5   chr5_21135483     HCab    G    C        1      2        2 
   5   chr5_21135483     HPrz    G    C        1      2        2 
   5   chr5_21135483     ZBoe    G    C        0      0        2 
   5   chr5_21135483     ZGre    G    C        0      0        2 
   5   chr5_21135483     ZHar    G    C        0      0        2 
   5   chr5_21135483   Sample    G    C        0      0        2 
   5   chr5_21139707     AAsi    T    C        0      0        2 
   5   chr5_21139707     AKia    T    C        0      0        2 
   5   chr5_21139707     AOna    T    C        1      2        2 
   5   chr5_21139707     ASom    T    C        0      0        2 
   5   chr5_21139707     HCab    T    C        0      0        2 
   5   chr5_21139707     HPrz    T    C        0      0        2 
   5   chr5_21139707     ZBoe    T    C        0      0        2 
   5   chr5_21139707     ZGre    T    C      0.5      1        2 
   5   chr5_21139707     ZHar    T    C        0      0        2 
   5   chr5_21139707   Sample    T    C        0      0        2 
   5   chr5_21142633     AAsi    T    G        0      0        2 
   5   chr5_21142633     AKia    T    G        0      0        2 
   5   chr5_21142633     AOna    T    G        0      0        2 
   5   chr5_21142633     ASom    T    G        0      0        2 
   5   chr5_21142633     HCab    T    G        0      0        2 
   5   chr5_21142633     HPrz    T    G        0      0        2 
   5   chr5_21142633     ZBoe    T    G        0      0        2 
   5   chr5_21142633     ZGre    T    G      0.5      1        2 
   5   chr5_21142633     ZHar    T    G        0      0        2 
   5   chr5_21142633   Sample    T    G        0      0        2 
   5   chr5_21142739     AAsi    A    G        0      0        2 
   5   chr5_21142739     AKia    A    G        0      0        2 
   5   chr5_21142739     AOna    A    G        0      0        2 
   5   chr5_21142739     ASom    A    G        0      0        2 
   5   chr5_21142739     HCab    A    G      0.5      1        2 
   5   chr5_21142739     HPrz    A    G      0.5      1        2 
   5   chr5_21142739     ZBoe    A    G        0      0        2 
   5   chr5_21142739     ZGre    A    G        0      0        2 
   5   chr5_21142739     ZHar    A    G        0      0        2 
   5   chr5_21142739   Sample    A    G        0      0        2 
   5   chr5_21157280     AAsi    T    C        0      0        2 
   5   chr5_21157280     AKia    T    C      0.5      1        2 
   5   chr5_21157280     AOna    T    C      0.5      1        2 
   5   chr5_21157280     ASom    T    C        0      0        2 
   5   chr5_21157280     HCab    T    C        0      0        2 
   5   chr5_21157280     HPrz    T    C        0      0        2 
   5   chr5_21157280     ZBoe    T    C        0      0        2 
   5   chr5_21157280     ZGre    T    C        0      0        2 
   5   chr5_21157280     ZHar    T    C        0      0        2 
   5   chr5_21157280   Sample    T    C        0      0        2 
   5   chr5_21165468     AAsi    A    T        0      0        2 
   5   chr5_21165468     AKia    A    T        0      0        2 
   5   chr5_21165468     AOna    A    T        0      0        2 
   5   chr5_21165468     ASom    A    T        0      0        2 
   5   chr5_21165468     HCab    A    T      0.5      1        2 
   5   chr5_21165468     HPrz    A    T        0      0        2 
   5   chr5_21165468     ZBoe    A    T        0      0        2 
   5   chr5_21165468     ZGre    A    T        0      0        2 
   5   chr5_21165468     ZHar    A    T        0      0        2 
   5   chr5_21165468   Sample    A    T        0      0        2 
   5   chr5_21169217     AAsi    A    G        0      0        2 
   5   chr5_21169217     AKia    A    G        0      0        2 
   5   chr5_21169217     AOna    A    G        0      0        2 
   5   chr5_21169217     ASom    A    G        0      0        2 
   5   chr5_21169217     HCab    A    G        0      0        2 
   5   chr5_21169217     HPrz    A    G      0.5      1        2 
   5   chr5_21169217     ZBoe    A    G        0      0        2 
   5   chr5_21169217     ZGre    A    G        0      0        2 
   5   chr5_21169217     ZHar    A    G        0      0        2 
   5   chr5_21169217   Sample    A    G        0      0        2 
   5   chr5_21171876     AAsi    T    C      0.5      1        2 
   5   chr5_21171876     AKia    T    C        0      0        2 
   5   chr5_21171876     AOna    T    C        0      0        2 
   5   chr5_21171876     ASom    T    C        0      0        2 
   5   chr5_21171876     HCab    T    C        0      0        2 
   5   chr5_21171876     HPrz    T    C        0      0        2 
   5   chr5_21171876     ZBoe    T    C        0      0        2 
   5   chr5_21171876     ZGre    T    C        0      0        2 
   5   chr5_21171876     ZHar    T    C        0      0        2 
   5   chr5_21171876   Sample    T    C        0      0        2 
   5   chr5_21178102     AAsi    T    C        0      0        2 
   5   chr5_21178102     AKia    T    C        0      0        2 
   5   chr5_21178102     AOna    T    C      0.5      1        2 
   5   chr5_21178102     ASom    T    C        0      0        2 
   5   chr5_21178102     HCab    T    C        0      0        2 
   5   chr5_21178102     HPrz    T    C        0      0        2 
   5   chr5_21178102     ZBoe    T    C        0      0        2 
   5   chr5_21178102     ZGre    T    C        0      0        2 
   5   chr5_21178102     ZHar    T    C        0      0        2 
   5   chr5_21178102   Sample    T    C        0      0        2 
   5   chr5_21184006     AAsi    T    A        0      0        2 
   5   chr5_21184006     AKia    T    A        0      0        2 
   5   chr5_21184006     AOna    T    A        0      0        2 
   5   chr5_21184006     ASom    T    A        0      0        2 
   5   chr5_21184006     HCab    T    A        1      2        2 
   5   chr5_21184006     HPrz    T    A        1      2        2 
   5   chr5_21184006     ZBoe    T    A        0      0        2 
   5   chr5_21184006     ZGre    T    A        0      0        2 
   5   chr5_21184006     ZHar    T    A        0      0        2 
   5   chr5_21184006   Sample    T    A        0      0        2 
   5   chr5_21184405     AAsi    A    G        0      0        2 
   5   chr5_21184405     AKia    A    G        0      0        2 
   5   chr5_21184405     AOna    A    G      0.5      1        2 
   5   chr5_21184405     ASom    A    G        0      0        2 
   5   chr5_21184405     HCab    A    G        0      0        2 
   5   chr5_21184405     HPrz    A    G        0      0        2 
   5   chr5_21184405     ZBoe    A    G        0      0        2 
   5   chr5_21184405     ZGre    A    G        0      0        2 
   5   chr5_21184405     ZHar    A    G        0      0        2 
   5   chr5_21184405   Sample    A    G        0      0        2 
   5   chr5_21186850     AAsi    T    C        0      0        2 
   5   chr5_21186850     AKia    T    C        0      0        2 
   5   chr5_21186850     AOna    T    C        0      0        2 
   5   chr5_21186850     ASom    T    C        0      0        2 
   5   chr5_21186850     HCab    T    C      0.5      1        2 
   5   chr5_21186850     HPrz    T    C        0      0        2 
   5   chr5_21186850     ZBoe    T    C        0      0        2 
   5   chr5_21186850     ZGre    T    C        0      0        2 
   5   chr5_21186850     ZHar    T    C        0      0        2 
   5   chr5_21186850   Sample    T    C        0      0        2 
   5   chr5_21196785     AAsi    T    C        0      0        2 
   5   chr5_21196785     AKia    T    C        0      0        2 
   5   chr5_21196785     AOna    T    C      0.5      1        2 
   5   chr5_21196785     ASom    T    C        0      0        2 
   5   chr5_21196785     HCab    T    C      0.5      1        2 
   5   chr5_21196785     HPrz    T    C      0.5      1        2 
   5   chr5_21196785     ZBoe    T    C        0      0        2 
   5   chr5_21196785     ZGre    T    C        0      0        2 
   5   chr5_21196785     ZHar    T    C        0      0        2 
   5   chr5_21196785   Sample    T    C        0      0        2 
   5   chr5_21199166     AAsi    T    C        0      0        2 
   5   chr5_21199166     AKia    T    C        0      0        2 
   5   chr5_21199166     AOna    T    C        0      0        2 
   5   chr5_21199166     ASom    T    C        0      0        2 
   5   chr5_21199166     HCab    T    C        1      2        2 
   5   chr5_21199166     HPrz    T    C        1      2        2 
   5   chr5_21199166     ZBoe    T    C        0      0        2 
   5   chr5_21199166     ZGre    T    C        0      0        2 
   5   chr5_21199166     ZHar    T    C        0      0        2 
   5   chr5_21199166   Sample    T    C        0      0        2 
   5   chr5_21209419     AAsi    T    C        0      0        2 
   5   chr5_21209419     AKia    T    C        0      0        2 
   5   chr5_21209419     AOna    T    C        0      0        2 
   5   chr5_21209419     ASom    T    C      0.5      1        2 
   5   chr5_21209419     HCab    T    C        0      0        2 
   5   chr5_21209419     HPrz    T    C        0      0        2 
   5   chr5_21209419     ZBoe    T    C        0      0        2 
   5   chr5_21209419     ZGre    T    C        0      0        2 
   5   chr5_21209419     ZHar    T    C        0      0        2 
   5   chr5_21209419   Sample    T    C        0      0        2 
   5   chr5_21210999     AAsi    A    C        1      2        2 
   5   chr5_21210999     AKia    A    C        0      0        2 
   5   chr5_21210999     AOna    A    C        0      0        2 
   5   chr5_21210999     ASom    A    C        1      2        2 
   5   chr5_21210999     HCab    A    C        0      0        2 
   5   chr5_21210999     HPrz    A    C        0      0        2 
   5   chr5_21210999     ZBoe    A    C        0      0        2 
   5   chr5_21210999     ZGre    A    C        0      0        2 
   5   chr5_21210999     ZHar    A    C        0      0        2 
   5   chr5_21210999   Sample    A    C        1      2        2 
   5   chr5_21212122     AAsi    G    A        0      0        2 
   5   chr5_21212122     AKia    G    A        0      0        2 
   5   chr5_21212122     AOna    G    A        0      0        2 
   5   chr5_21212122     ASom    G    A        0      0        2 
   5   chr5_21212122     HCab    G    A        1      2        2 
   5   chr5_21212122     HPrz    G    A        1      2        2 
   5   chr5_21212122     ZBoe    G    A        0      0        2 
   5   chr5_21212122     ZGre    G    A        0      0        2 
   5   chr5_21212122     ZHar    G    A        0      0        2 
   5   chr5_21212122   Sample    G    A        0      0        2 
   5   chr5_21212492     AAsi    A    G        0      0        2 
   5   chr5_21212492     AKia    A    G        0      0        2 
   5   chr5_21212492     AOna    A    G      0.5      1        2 
   5   chr5_21212492     ASom    A    G        0      0        2 
   5   chr5_21212492     HCab    A    G        0      0        2 
   5   chr5_21212492     HPrz    A    G        0      0        2 
   5   chr5_21212492     ZBoe    A    G        0      0        2 
   5   chr5_21212492     ZGre    A    G        0      0        2 
   5   chr5_21212492     ZHar    A    G        0      0        2 
   5   chr5_21212492   Sample    A    G        0      0        2 
   5   chr5_21213223     AAsi    T    C        0      0        2 
   5   chr5_21213223     AKia    T    C        0      0        2 
   5   chr5_21213223     AOna    T    C        0      0        2 
   5   chr5_21213223     ASom    T    C        0      0        2 
   5   chr5_21213223     HCab    T    C        0      0        2 
   5   chr5_21213223     HPrz    T    C      0.5      1        2 
   5   chr5_21213223     ZBoe    T    C        0      0        2 
   5   chr5_21213223     ZGre    T    C        0      0        2 
   5   chr5_21213223     ZHar    T    C        0      0        2 
   5   chr5_21213223   Sample    T    C        0      0        2 
   5   chr5_21216827     AAsi    C    T        0      0        2 
   5   chr5_21216827     AKia    C    T        0      0        2 
   5   chr5_21216827     AOna    C    T        0      0        2 
   5   chr5_21216827     ASom    C    T        0      0        2 
   5   chr5_21216827     HCab    C    T        0      0        2 
   5   chr5_21216827     HPrz    C    T        0      0        2 
   5   chr5_21216827     ZBoe    C    T        0      0        2 
   5   chr5_21216827     ZGre    C    T        0      0        2 
   5   chr5_21216827     ZHar    C    T        1      2        2 
   5   chr5_21216827   Sample    C    T        0      0        2 
   5   chr5_21219056     AAsi    G    A        0      0        2 
   5   chr5_21219056     AKia    G    A        0      0        2 
   5   chr5_21219056     AOna    G    A        0      0        2 
   5   chr5_21219056     ASom    G    A        0      0        2 
   5   chr5_21219056     HCab    G    A      0.5      1        2 
   5   chr5_21219056     HPrz    G    A        0      0        2 
   5   chr5_21219056     ZBoe    G    A        0      0        2 
   5   chr5_21219056     ZGre    G    A        0      0        2 
   5   chr5_21219056     ZHar    G    A        0      0        2 
   5   chr5_21219056   Sample    G    A        0      0        2 
   5   chr5_21225496     AAsi    G    A        0      0        2 
   5   chr5_21225496     AKia    G    A        0      0        2 
   5   chr5_21225496     AOna    G    A        0      0        2 
   5   chr5_21225496     ASom    G    A        0      0        2 
   5   chr5_21225496     HCab    G    A        1      2        2 
   5   chr5_21225496     HPrz    G    A        1      2        2 
   5   chr5_21225496     ZBoe    G    A        0      0        2 
   5   chr5_21225496     ZGre    G    A        0      0        2 
   5   chr5_21225496     ZHar    G    A        0      0        2 
   5   chr5_21225496   Sample    G    A        0      0        2 
   5   chr5_21227785     AAsi    C    T        0      0        2 
   5   chr5_21227785     AKia    C    T        0      0        2 
   5   chr5_21227785     AOna    C    T        0      0        2 
   5   chr5_21227785     ASom    C    T      0.5      1        2 
   5   chr5_21227785     HCab    C    T        0      0        2 
   5   chr5_21227785     HPrz    C    T        0      0        2 
   5   chr5_21227785     ZBoe    C    T        0      0        2 
   5   chr5_21227785     ZGre    C    T        0      0        2 
   5   chr5_21227785     ZHar    C    T        0      0        2 
   5   chr5_21227785   Sample    C    T        0      0        2 
   5   chr5_21232074     AAsi    A    G        0      0        2 
   5   chr5_21232074     AKia    A    G        0      0        2 
   5   chr5_21232074     AOna    A    G        0      0        2 
   5   chr5_21232074     ASom    A    G        0      0        2 
   5   chr5_21232074     HCab    A    G        0      0        2 
   5   chr5_21232074     HPrz    A    G        0      0        2 
   5   chr5_21232074     ZBoe    A    G        0      0        2 
   5   chr5_21232074     ZGre    A    G        1      2        2 
   5   chr5_21232074     ZHar    A    G        0      0        2 
   5   chr5_21232074   Sample    A    G        0      0        2 
   5   chr5_21241791     AAsi    G    A        0      0        2 
   5   chr5_21241791     AKia    G    A        0      0        2 
   5   chr5_21241791     AOna    G    A        0      0        2 
   5   chr5_21241791     ASom    G    A        0      0        2 
   5   chr5_21241791     HCab    G    A        1      2        2 
   5   chr5_21241791     HPrz    G    A        1      2        2 
   5   chr5_21241791     ZBoe    G    A        0      0        2 
   5   chr5_21241791     ZGre    G    A        0      0        2 
   5   chr5_21241791     ZHar    G    A        0      0        2 
   5   chr5_21241791   Sample    G    A        0      0        2 
   5   chr5_21243764     AAsi    T    C        0      0        2 
   5   chr5_21243764     AKia    T    C        0      0        2 
   5   chr5_21243764     AOna    T    C        0      0        2 
   5   chr5_21243764     ASom    T    C        0      0        2 
   5   chr5_21243764     HCab    T    C      0.5      1        2 
   5   chr5_21243764     HPrz    T    C        0      0        2 
   5   chr5_21243764     ZBoe    T    C        0      0        2 
   5   chr5_21243764     ZGre    T    C        0      0        2 
   5   chr5_21243764     ZHar    T    C        0      0        2 
   5   chr5_21243764   Sample    T    C        0      0        2 
   5   chr5_21246713     AAsi    G    A      0.5      1        2 
   5   chr5_21246713     AKia    G    A        0      0        2 
   5   chr5_21246713     AOna    G    A        0      0        2 
   5   chr5_21246713     ASom    G    A        0      0        2 
   5   chr5_21246713     HCab    G    A        0      0        2 
   5   chr5_21246713     HPrz    G    A        0      0        2 
   5   chr5_21246713     ZBoe    G    A        0      0        2 
   5   chr5_21246713     ZGre    G    A        0      0        2 
   5   chr5_21246713     ZHar    G    A        0      0        2 
   5   chr5_21246713   Sample    G    A        0      0        2 
   5   chr5_21249453     AAsi    C    T        1      2        2 
   5   chr5_21249453     AKia    C    T        0      0        2 
   5   chr5_21249453     AOna    C    T        0      0        2 
   5   chr5_21249453     ASom    C    T        1      2        2 
   5   chr5_21249453     HCab    C    T        0      0        2 
   5   chr5_21249453     HPrz    C    T        0      0        2 
   5   chr5_21249453     ZBoe    C    T        0      0        2 
   5   chr5_21249453     ZGre    C    T        0      0        2 
   5   chr5_21249453     ZHar    C    T        0      0        2 
   5   chr5_21249453   Sample    C    T        1      2        2 
   5   chr5_21250545     AAsi    G    T        0      0        2 
   5   chr5_21250545     AKia    G    T        0      0        2 
   5   chr5_21250545     AOna    G    T        0      0        2 
   5   chr5_21250545     ASom    G    T      0.5      1        2 
   5   chr5_21250545     HCab    G    T        0      0        2 
   5   chr5_21250545     HPrz    G    T        0      0        2 
   5   chr5_21250545     ZBoe    G    T        0      0        2 
   5   chr5_21250545     ZGre    G    T        0      0        2 
   5   chr5_21250545     ZHar    G    T        0      0        2 
   5   chr5_21250545   Sample    G    T        0      0        2 
   5   chr5_21252251     AAsi    T    G        0      0        2 
   5   chr5_21252251     AKia    T    G        0      0        2 
   5   chr5_21252251     AOna    T    G        0      0        2 
   5   chr5_21252251     ASom    T    G      0.5      1        2 
   5   chr5_21252251     HCab    T    G        0      0        2 
   5   chr5_21252251     HPrz    T    G        0      0        2 
   5   chr5_21252251     ZBoe    T    G        0      0        2 
   5   chr5_21252251     ZGre    T    G        0      0        2 
   5   chr5_21252251     ZHar    T    G        0      0        2 
   5   chr5_21252251   Sample    T    G        0      0        2 
   5   chr5_21271802     AAsi    G    C        0      0        2 
   5   chr5_21271802     AKia    G    C        0      0        2 
   5   chr5_21271802     AOna    G    C        1      2        2 
   5   chr5_21271802     ASom    G    C        0      0        2 
   5   chr5_21271802     HCab    G    C        0      0        2 
   5   chr5_21271802     HPrz    G    C        0      0        2 
   5   chr5_21271802     ZBoe    G    C        0      0        2 
   5   chr5_21271802     ZGre    G    C        0      0        2 
   5   chr5_21271802     ZHar    G    C        0      0        2 
   5   chr5_21271802   Sample    G    C        0      0        2 
   5   chr5_21272192     AAsi    G    C        0      0        2 
   5   chr5_21272192     AKia    G    C        0      0        2 
   5   chr5_21272192     AOna    G    C        0      0        2 
   5   chr5_21272192     ASom    G    C        0      0        2 
   5   chr5_21272192     HCab    G    C        0      0        2 
   5   chr5_21272192     HPrz    G    C        0      0        2 
   5   chr5_21272192     ZBoe    G    C        1      2        2 
   5   chr5_21272192     ZGre    G    C        0      0        2 
   5   chr5_21272192     ZHar    G    C        0      0        2 
   5   chr5_21272192   Sample    G    C        0      0        2 
   5   chr5_21274739     AAsi    A    G        0      0        2 
   5   chr5_21274739     AKia    A    G        1      2        2 
   5   chr5_21274739     AOna    A    G        0      0        2 
   5   chr5_21274739     ASom    A    G        0      0        2 
   5   chr5_21274739     HCab    A    G        0      0        2 
   5   chr5_21274739     HPrz    A    G        0      0        2 
   5   chr5_21274739     ZBoe    A    G        0      0        2 
   5   chr5_21274739     ZGre    A    G        0      0        2 
   5   chr5_21274739     ZHar    A    G        0      0        2 
   5   chr5_21274739   Sample    A    G        0      0        2 
   5   chr5_21275620     AAsi    T    C        0      0        2 
   5   chr5_21275620     AKia    T    C        0      0        2 
   5   chr5_21275620     AOna    T    C        0      0        2 
   5   chr5_21275620     ASom    T    C        0      0        2 
   5   chr5_21275620     HCab    T    C        0      0        2 
   5   chr5_21275620     HPrz    T    C        0      0        2 
   5   chr5_21275620     ZBoe    T    C      0.5      1        2 
   5   chr5_21275620     ZGre    T    C        0      0        2 
   5   chr5_21275620     ZHar    T    C        0      0        2 
   5   chr5_21275620   Sample    T    C        0      0        2 
   5   chr5_21276662     AAsi    G    A        0      0        2 
   5   chr5_21276662     AKia    G    A        1      2        2 
   5   chr5_21276662     AOna    G    A        0      0        2 
   5   chr5_21276662     ASom    G    A        0      0        2 
   5   chr5_21276662     HCab    G    A        0      0        2 
   5   chr5_21276662     HPrz    G    A        0      0        2 
   5   chr5_21276662     ZBoe    G    A        0      0        2 
   5   chr5_21276662     ZGre    G    A        0      0        2 
   5   chr5_21276662     ZHar    G    A        0      0        2 
   5   chr5_21276662   Sample    G    A        0      0        2 
   5   chr5_21282075     AAsi    T    A        0      0        2 
   5   chr5_21282075     AKia    T    A        0      0        2 
   5   chr5_21282075     AOna    T    A        0      0        2 
   5   chr5_21282075     ASom    T    A        0      0        2 
   5   chr5_21282075     HCab    T    A        0      0        2 
   5   chr5_21282075     HPrz    T    A        0      0        2 
   5   chr5_21282075     ZBoe    T    A        0      0        2 
   5   chr5_21282075     ZGre    T    A      0.5      1        2 
   5   chr5_21282075     ZHar    T    A        0      0        2 
   5   chr5_21282075   Sample    T    A        0      0        2 
   5   chr5_21293015     AAsi    T    C        1      2        2 
   5   chr5_21293015     AKia    T    C        0      0        2 
   5   chr5_21293015     AOna    T    C        0      0        2 
   5   chr5_21293015     ASom    T    C      0.5      1        2 
   5   chr5_21293015     HCab    T    C        0      0        2 
   5   chr5_21293015     HPrz    T    C        0      0        2 
   5   chr5_21293015     ZBoe    T    C        0      0        2 
   5   chr5_21293015     ZGre    T    C        0      0        2 
   5   chr5_21293015     ZHar    T    C        0      0        2 
   5   chr5_21293015   Sample    T    C        0      0        2 
   5   chr5_21297286     AAsi    T    C        0      0        2 
   5   chr5_21297286     AKia    T    C        0      0        2 
   5   chr5_21297286     AOna    T    C        0      0        2 
   5   chr5_21297286     ASom    T    C        0      0        2 
   5   chr5_21297286     HCab    T    C        1      2        2 
   5   chr5_21297286     HPrz    T    C        1      2        2 
   5   chr5_21297286     ZBoe    T    C        0      0        2 
   5   chr5_21297286     ZGre    T    C        0      0        2 
   5   chr5_21297286     ZHar    T    C        0      0        2 
   5   chr5_21297286   Sample    T    C        0      0        2 
   5   chr5_21299137     AAsi    T    C        0      0        2 
   5   chr5_21299137     AKia    T    C        0      0        2 
   5   chr5_21299137     AOna    T    C        0      0        2 
   5   chr5_21299137     ASom    T    C        0      0        2 
   5   chr5_21299137     HCab    T    C        0      0        2 
   5   chr5_21299137     HPrz    T    C        0      0        2 
   5   chr5_21299137     ZBoe    T    C        0      0        2 
   5   chr5_21299137     ZGre    T    C        0      0        2 
   5   chr5_21299137     ZHar    T    C      0.5      1        2 
   5   chr5_21299137   Sample    T    C        0      0        2 
   5   chr5_21307636     AAsi    G    A        0      0        2 
   5   chr5_21307636     AKia    G    A        0      0        2 
   5   chr5_21307636     AOna    G    A        0      0        2 
   5   chr5_21307636     ASom    G    A        0      0        2 
   5   chr5_21307636     HCab    G    A        0      0        2 
   5   chr5_21307636     HPrz    G    A        0      0        2 
   5   chr5_21307636     ZBoe    G    A        0      0        2 
   5   chr5_21307636     ZGre    G    A        0      0        2 
   5   chr5_21307636     ZHar    G    A        1      2        2 
   5   chr5_21307636   Sample    G    A        0      0        2 
   5   chr5_21311496     AAsi    G    A      0.5      1        2 
   5   chr5_21311496     AKia    G    A        0      0        2 
   5   chr5_21311496     AOna    G    A        0      0        2 
   5   chr5_21311496     ASom    G    A        0      0        2 
   5   chr5_21311496     HCab    G    A        0      0        2 
   5   chr5_21311496     HPrz    G    A        0      0        2 
   5   chr5_21311496     ZBoe    G    A        0      0        2 
   5   chr5_21311496     ZGre    G    A        0      0        2 
   5   chr5_21311496     ZHar    G    A        0      0        2 
   5   chr5_21311496   Sample    G    A        0      0        2 
   5   chr5_21316059     AAsi    T    A      0.5      1        2 
   5   chr5_21316059     AKia    T    A        0      0        2 
   5   chr5_21316059     AOna    T    A        0      0        2 
   5   chr5_21316059     ASom    T    A        0      0        2 
   5   chr5_21316059     HCab    T    A        0      0        2 
   5   chr5_21316059     HPrz    T    A        0      0        2 
   5   chr5_21316059     ZBoe    T    A        0      0        2 
   5   chr5_21316059     ZGre    T    A        0      0        2 
   5   chr5_21316059     ZHar    T    A        0      0        2 
   5   chr5_21316059   Sample    T    A        0      0        2 
   5   chr5_21316314     AAsi    G    A        0      0        2 
   5   chr5_21316314     AKia    G    A        0      0        2 
   5   chr5_21316314     AOna    G    A        0      0        2 
   5   chr5_21316314     ASom    G    A        0      0        2 
   5   chr5_21316314     HCab    G    A        1      2        2 
   5   chr5_21316314     HPrz    G    A        0      0        2 
   5   chr5_21316314     ZBoe    G    A        0      0        2 
   5   chr5_21316314     ZGre    G    A        0      0        2 
   5   chr5_21316314     ZHar    G    A        0      0        2 
   5   chr5_21316314   Sample    G    A        0      0        2 
   5   chr5_21319617     AAsi    T    C        0      0        2 
   5   chr5_21319617     AKia    T    C        0      0        2 
   5   chr5_21319617     AOna    T    C        0      0        2 
   5   chr5_21319617     ASom    T    C        0      0        2 
   5   chr5_21319617     HCab    T    C        0      0        2 
   5   chr5_21319617     HPrz    T    C        0      0        2 
   5   chr5_21319617     ZBoe    T    C        0      0        2 
   5   chr5_21319617     ZGre    T    C        0      0        2 
   5   chr5_21319617     ZHar    T    C        1      2        2 
   5   chr5_21319617   Sample    T    C        0      0        2 
   5   chr5_21321558     AAsi    G    A        0      0        2 
   5   chr5_21321558     AKia    G    A        0      0        2 
   5   chr5_21321558     AOna    G    A        0      0        2 
   5   chr5_21321558     ASom    G    A        0      0        2 
   5   chr5_21321558     HCab    G    A        1      2        2 
   5   chr5_21321558     HPrz    G    A        1      2        2 
   5   chr5_21321558     ZBoe    G    A        0      0        2 
   5   chr5_21321558     ZGre    G    A        0      0        2 
   5   chr5_21321558     ZHar    G    A        0      0        2 
   5   chr5_21321558   Sample    G    A        0      0        2 
   5   chr5_21323940     AAsi    G    A        0      0        2 
   5   chr5_21323940     AKia    G    A      0.5      1        2 
   5   chr5_21323940     AOna    G    A        0      0        2 
   5   chr5_21323940     ASom    G    A        0      0        2 
   5   chr5_21323940     HCab    G    A        0      0        2 
   5   chr5_21323940     HPrz    G    A        0      0        2 
   5   chr5_21323940     ZBoe    G    A        0      0        2 
   5   chr5_21323940     ZGre    G    A        0      0        2 
   5   chr5_21323940     ZHar    G    A        0      0        2 
   5   chr5_21323940   Sample    G    A        0      0        2 
   5   chr5_21329950     AAsi    T    C        0      0        2 
   5   chr5_21329950     AKia    T    C        0      0        2 
   5   chr5_21329950     AOna    T    C        0      0        2 
   5   chr5_21329950     ASom    T    C      0.5      1        2 
   5   chr5_21329950     HCab    T    C        0      0        2 
   5   chr5_21329950     HPrz    T    C        0      0        2 
   5   chr5_21329950     ZBoe    T    C        0      0        2 
   5   chr5_21329950     ZGre    T    C        0      0        2 
   5   chr5_21329950     ZHar    T    C        0      0        2 
   5   chr5_21329950   Sample    T    C        0      0        2 
   5   chr5_21331995     AAsi    G    C        0      0        2 
   5   chr5_21331995     AKia    G    C        0      0        2 
   5   chr5_21331995     AOna    G    C        0      0        2 
   5   chr5_21331995     ASom    G    C        0      0        2 
   5   chr5_21331995     HCab    G    C      0.5      1        2 
   5   chr5_21331995     HPrz    G    C        0      0        2 
   5   chr5_21331995     ZBoe    G    C        0      0        2 
   5   chr5_21331995     ZGre    G    C        0      0        2 
   5   chr5_21331995     ZHar    G    C        0      0        2 
   5   chr5_21331995   Sample    G    C        0      0        2 
   5   chr5_21332812     AAsi    G    A        0      0        2 
   5   chr5_21332812     AKia    G    A        0      0        2 
   5   chr5_21332812     AOna    G    A        0      0        2 
   5   chr5_21332812     ASom    G    A        0      0        2 
   5   chr5_21332812     HCab    G    A        1      2        2 
   5   chr5_21332812     HPrz    G    A        1      2        2 
   5   chr5_21332812     ZBoe    G    A        0      0        2 
   5   chr5_21332812     ZGre    G    A        0      0        2 
   5   chr5_21332812     ZHar    G    A        0      0        2 
   5   chr5_21332812   Sample    G    A        0      0        2 
   5   chr5_21333760     AAsi    G    T        1      2        2 
   5   chr5_21333760     AKia    G    T        0      0        2 
   5   chr5_21333760     AOna    G    T        0      0        2 
   5   chr5_21333760     ASom    G    T      0.5      1        2 
   5   chr5_21333760     HCab    G    T        0      0        2 
   5   chr5_21333760     HPrz    G    T        0      0        2 
   5   chr5_21333760     ZBoe    G    T        0      0        2 
   5   chr5_21333760     ZGre    G    T        0      0        2 
   5   chr5_21333760     ZHar    G    T        0      0        2 
   5   chr5_21333760   Sample    G    T        1      2        2 
   5   chr5_21335701     AAsi    T    G        0      0        2 
   5   chr5_21335701     AKia    T    G        0      0        2 
   5   chr5_21335701     AOna    T    G        0      0        2 
   5   chr5_21335701     ASom    T    G      0.5      1        2 
   5   chr5_21335701     HCab    T    G        0      0        2 
   5   chr5_21335701     HPrz    T    G        0      0        2 
   5   chr5_21335701     ZBoe    T    G        0      0        2 
   5   chr5_21335701     ZGre    T    G        0      0        2 
   5   chr5_21335701     ZHar    T    G        0      0        2 
   5   chr5_21335701   Sample    T    G        0      0        2 
   5   chr5_21336059     AAsi    A    G        0      0        2 
   5   chr5_21336059     AKia    A    G        0      0        2 
   5   chr5_21336059     AOna    A    G        0      0        2 
   5   chr5_21336059     ASom    A    G        0      0        2 
   5   chr5_21336059     HCab    A    G        0      0        2 
   5   chr5_21336059     HPrz    A    G        0      0        2 
   5   chr5_21336059     ZBoe    A    G        0      0        2 
   5   chr5_21336059     ZGre    A    G        0      0        2 
   5   chr5_21336059     ZHar    A    G      0.5      1        2 
   5   chr5_21336059   Sample    A    G        0      0        2 
   5   chr5_21336603     AAsi    C    G        0      0        2 
   5   chr5_21336603     AKia    C    G        0      0        2 
   5   chr5_21336603     AOna    C    G        0      0        2 
   5   chr5_21336603     ASom    C    G        0      0        2 
   5   chr5_21336603     HCab    C    G        1      2        2 
   5   chr5_21336603     HPrz    C    G        1      2        2 
   5   chr5_21336603     ZBoe    C    G        0      0        2 
   5   chr5_21336603     ZGre    C    G        0      0        2 
   5   chr5_21336603     ZHar    C    G        0      0        2 
   5   chr5_21336603   Sample    C    G        0      0        2 
   5   chr5_21339781     AAsi    T    A        0      0        2 
   5   chr5_21339781     AKia    T    A        0      0        2 
   5   chr5_21339781     AOna    T    A        0      0        2 
   5   chr5_21339781     ASom    T    A        0      0        2 
   5   chr5_21339781     HCab    T    A        1      2        2 
   5   chr5_21339781     HPrz    T    A        1      2        2 
   5   chr5_21339781     ZBoe    T    A        0      0        2 
   5   chr5_21339781     ZGre    T    A        0      0        2 
   5   chr5_21339781     ZHar    T    A        0      0        2 
   5   chr5_21339781   Sample    T    A        0      0        2 
   5   chr5_21342694     AAsi    A    G        0      0        2 
   5   chr5_21342694     AKia    A    G        0      0        2 
   5   chr5_21342694     AOna    A    G        0      0        2 
   5   chr5_21342694     ASom    A    G        0      0        2 
   5   chr5_21342694     HCab    A    G        0      0        2 
   5   chr5_21342694     HPrz    A    G      0.5      1        2 
   5   chr5_21342694     ZBoe    A    G        0      0        2 
   5   chr5_21342694     ZGre    A    G        0      0        2 
   5   chr5_21342694     ZHar    A    G        0      0        2 
   5   chr5_21342694   Sample    A    G        0      0        2 
   5   chr5_21347618     AAsi    T    C        0      0        2 
   5   chr5_21347618     AKia    T    C        0      0        2 
   5   chr5_21347618     AOna    T    C        0      0        2 
   5   chr5_21347618     ASom    T    C      0.5      1        2 
   5   chr5_21347618     HCab    T    C        0      0        2 
   5   chr5_21347618     HPrz    T    C        0      0        2 
   5   chr5_21347618     ZBoe    T    C        0      0        2 
   5   chr5_21347618     ZGre    T    C        0      0        2 
   5   chr5_21347618     ZHar    T    C        0      0        2 
   5   chr5_21347618   Sample    T    C        0      0        2 
   5   chr5_21349863     AAsi    A    G        1      2        2 
   5   chr5_21349863     AKia    A    G        0      0        2 
   5   chr5_21349863     AOna    A    G        0      0        2 
   5   chr5_21349863     ASom    A    G        1      2        2 
   5   chr5_21349863     HCab    A    G        0      0        2 
   5   chr5_21349863     HPrz    A    G        0      0        2 
   5   chr5_21349863     ZBoe    A    G        0      0        2 
   5   chr5_21349863     ZGre    A    G        0      0        2 
   5   chr5_21349863     ZHar    A    G        0      0        2 
   5   chr5_21349863   Sample    A    G        1      2        2 
   5   chr5_21351948     AAsi    G    A        0      0        2 
   5   chr5_21351948     AKia    G    A      0.5      1        2 
   5   chr5_21351948     AOna    G    A        0      0        2 
   5   chr5_21351948     ASom    G    A        0      0        2 
   5   chr5_21351948     HCab    G    A        0      0        2 
   5   chr5_21351948     HPrz    G    A        0      0        2 
   5   chr5_21351948     ZBoe    G    A        0      0        2 
   5   chr5_21351948     ZGre    G    A        0      0        2 
   5   chr5_21351948     ZHar    G    A        0      0        2 
   5   chr5_21351948   Sample    G    A        0      0        2 
   5   chr5_21353053     AAsi    A    G        0      0        2 
   5   chr5_21353053     AKia    A    G      0.5      1        2 
   5   chr5_21353053     AOna    A    G        1      2        2 
   5   chr5_21353053     ASom    A    G        0      0        2 
   5   chr5_21353053     HCab    A    G        0      0        2 
   5   chr5_21353053     HPrz    A    G        0      0        2 
   5   chr5_21353053     ZBoe    A    G        0      0        2 
   5   chr5_21353053     ZGre    A    G        0      0        2 
   5   chr5_21353053     ZHar    A    G        0      0        2 
   5   chr5_21353053   Sample    A    G        0      0        2 
   5   chr5_21355057     AAsi    G    A        0      0        2 
   5   chr5_21355057     AKia    G    A      0.5      1        2 
   5   chr5_21355057     AOna    G    A      0.5      1        2 
   5   chr5_21355057     ASom    G    A        0      0        2 
   5   chr5_21355057     HCab    G    A        0      0        2 
   5   chr5_21355057     HPrz    G    A        0      0        2 
   5   chr5_21355057     ZBoe    G    A        0      0        2 
   5   chr5_21355057     ZGre    G    A        0      0        2 
   5   chr5_21355057     ZHar    G    A        0      0        2 
   5   chr5_21355057   Sample    G    A        0      0        2 
   5   chr5_21359302     AAsi    T    C        0      0        2 
   5   chr5_21359302     AKia    T    C        0      0        2 
   5   chr5_21359302     AOna    T    C        0      0        2 
   5   chr5_21359302     ASom    T    C        0      0        2 
   5   chr5_21359302     HCab    T    C        0      0        2 
   5   chr5_21359302     HPrz    T    C        0      0        2 
   5   chr5_21359302     ZBoe    T    C      0.5      1        2 
   5   chr5_21359302     ZGre    T    C        0      0        2 
   5   chr5_21359302     ZHar    T    C        0      0        2 
   5   chr5_21359302   Sample    T    C        0      0        2 
   5   chr5_21366166     AAsi    C    G        1      2        2 
   5   chr5_21366166     AKia    C    G        0      0        2 
   5   chr5_21366166     AOna    C    G        0      0        2 
   5   chr5_21366166     ASom    C    G      0.5      1        2 
   5   chr5_21366166     HCab    C    G        0      0        2 
   5   chr5_21366166     HPrz    C    G        0      0        2 
   5   chr5_21366166     ZBoe    C    G        0      0        2 
   5   chr5_21366166     ZGre    C    G        0      0        2 
   5   chr5_21366166     ZHar    C    G        0      0        2 
   5   chr5_21366166   Sample    C    G        0      0        2 
   5   chr5_21367234     AAsi    G    T        0      0        2 
   5   chr5_21367234     AKia    G    T        0      0        2 
   5   chr5_21367234     AOna    G    T      0.5      1        2 
   5   chr5_21367234     ASom    G    T        0      0        2 
   5   chr5_21367234     HCab    G    T        0      0        2 
   5   chr5_21367234     HPrz    G    T        0      0        2 
   5   chr5_21367234     ZBoe    G    T        0      0        2 
   5   chr5_21367234     ZGre    G    T        0      0        2 
   5   chr5_21367234     ZHar    G    T        0      0        2 
   5   chr5_21367234   Sample    G    T        0      0        2 
   5   chr5_21372302     AAsi    A    G        1      2        2 
   5   chr5_21372302     AKia    A    G        0      0        2 
   5   chr5_21372302     AOna    A    G        0      0        2 
   5   chr5_21372302     ASom    A    G        1      2        2 
   5   chr5_21372302     HCab    A    G        0      0        2 
   5   chr5_21372302     HPrz    A    G        0      0        2 
   5   chr5_21372302     ZBoe    A    G        0      0        2 
   5   chr5_21372302     ZGre    A    G        0      0        2 
   5   chr5_21372302     ZHar    A    G        0      0        2 
   5   chr5_21372302   Sample    A    G        1      2        2 
   5   chr5_21384394     AAsi    T    C        0      0        2 
   5   chr5_21384394     AKia    T    C        0      0        2 
   5   chr5_21384394     AOna    T    C        0      0        2 
   5   chr5_21384394     ASom    T    C        0      0        2 
   5   chr5_21384394     HCab    T    C        0      0        2 
   5   chr5_21384394     HPrz    T    C        0      0        2 
   5   chr5_21384394     ZBoe    T    C        0      0        2 
   5   chr5_21384394     ZGre    T    C        0      0        2 
   5   chr5_21384394     ZHar    T    C        1      2        2 
   5   chr5_21384394   Sample    T    C        0      0        2 
   5   chr5_21386093     AAsi    C    G        0      0        2 
   5   chr5_21386093     AKia    C    G        0      0        2 
   5   chr5_21386093     AOna    C    G        0      0        2 
   5   chr5_21386093     ASom    C    G        0      0        2 
   5   chr5_21386093     HCab    C    G        0      0        2 
   5   chr5_21386093     HPrz    C    G        0      0        2 
   5   chr5_21386093     ZBoe    C    G        1      2        2 
   5   chr5_21386093     ZGre    C    G        1      2        2 
   5   chr5_21386093     ZHar    C    G        1      2        2 
   5   chr5_21386093   Sample    C    G        0      0        2 
   5   chr5_21390026     AAsi    C    T        1      2        2 
   5   chr5_21390026     AKia    C    T        0      0        2 
   5   chr5_21390026     AOna    C    T        0      0        2 
   5   chr5_21390026     ASom    C    T        1      2        2 
   5   chr5_21390026     HCab    C    T        0      0        2 
   5   chr5_21390026     HPrz    C    T        0      0        2 
   5   chr5_21390026     ZBoe    C    T        0      0        2 
   5   chr5_21390026     ZGre    C    T        0      0        2 
   5   chr5_21390026     ZHar    C    T        0      0        2 
   5   chr5_21390026   Sample    C    T        1      2        2 
   5   chr5_21392407     AAsi    T    C        0      0        2 
   5   chr5_21392407     AKia    T    C        0      0        2 
   5   chr5_21392407     AOna    T    C      0.5      1        2 
   5   chr5_21392407     ASom    T    C        0      0        2 
   5   chr5_21392407     HCab    T    C        0      0        2 
   5   chr5_21392407     HPrz    T    C        0      0        2 
   5   chr5_21392407     ZBoe    T    C        0      0        2 
   5   chr5_21392407     ZGre    T    C        0      0        2 
   5   chr5_21392407     ZHar    T    C        0      0        2 
   5   chr5_21392407   Sample    T    C        0      0        2 
   5   chr5_21395616     AAsi    G    A        0      0        2 
   5   chr5_21395616     AKia    G    A        0      0        2 
   5   chr5_21395616     AOna    G    A        0      0        2 
   5   chr5_21395616     ASom    G    A        0      0        2 
   5   chr5_21395616     HCab    G    A        0      0        2 
   5   chr5_21395616     HPrz    G    A        0      0        2 
   5   chr5_21395616     ZBoe    G    A        0      0        2 
   5   chr5_21395616     ZGre    G    A        1      2        2 
   5   chr5_21395616     ZHar    G    A        0      0        2 
   5   chr5_21395616   Sample    G    A        0      0        2 
   5   chr5_21397484     AAsi    G    A        0      0        2 
   5   chr5_21397484     AKia    G    A        0      0        2 
   5   chr5_21397484     AOna    G    A        0      0        2 
   5   chr5_21397484     ASom    G    A        0      0        2 
   5   chr5_21397484     HCab    G    A        0      0        2 
   5   chr5_21397484     HPrz    G    A        0      0        2 
   5   chr5_21397484     ZBoe    G    A        1      2        2 
   5   chr5_21397484     ZGre    G    A        1      2        2 
   5   chr5_21397484     ZHar    G    A        1      2        2 
   5   chr5_21397484   Sample    G    A        0      0        2 
   5   chr5_21413303     AAsi    T    C        0      0        2 
   5   chr5_21413303     AKia    T    C        0      0        2 
   5   chr5_21413303     AOna    T    C      0.5      1        2 
   5   chr5_21413303     ASom    T    C        0      0        2 
   5   chr5_21413303     HCab    T    C        0      0        2 
   5   chr5_21413303     HPrz    T    C        0      0        2 
   5   chr5_21413303     ZBoe    T    C        0      0        2 
   5   chr5_21413303     ZGre    T    C        0      0        2 
   5   chr5_21413303     ZHar    T    C        0      0        2 
   5   chr5_21413303   Sample    T    C        0      0        2 
   5   chr5_21413771     AAsi    A    G        0      0        2 
   5   chr5_21413771     AKia    A    G        0      0        2 
   5   chr5_21413771     AOna    A    G        0      0        2 
   5   chr5_21413771     ASom    A    G        0      0        2 
   5   chr5_21413771     HCab    A    G        1      2        2 
   5   chr5_21413771     HPrz    A    G        1      2        2 
   5   chr5_21413771     ZBoe    A    G        0      0        2 
   5   chr5_21413771     ZGre    A    G        0      0        2 
   5   chr5_21413771     ZHar    A    G        0      0        2 
   5   chr5_21413771   Sample    A    G        0      0        2 
   5   chr5_21421100     AAsi    T    G        0      0        2 
   5   chr5_21421100     AKia    T    G        0      0        2 
   5   chr5_21421100     AOna    T    G        0      0        2 
   5   chr5_21421100     ASom    T    G        0      0        2 
   5   chr5_21421100     HCab    T    G        1      2        2 
   5   chr5_21421100     HPrz    T    G        1      2        2 
   5   chr5_21421100     ZBoe    T    G        0      0        2 
   5   chr5_21421100     ZGre    T    G        0      0        2 
   5   chr5_21421100     ZHar    T    G        0      0        2 
   5   chr5_21421100   Sample    T    G        0      0        2 
   5   chr5_21423358     AAsi    A    G        0      0        2 
   5   chr5_21423358     AKia    A    G        0      0        2 
   5   chr5_21423358     AOna    A    G        0      0        2 
   5   chr5_21423358     ASom    A    G        0      0        2 
   5   chr5_21423358     HCab    A    G        0      0        2 
   5   chr5_21423358     HPrz    A    G        0      0        2 
   5   chr5_21423358     ZBoe    A    G      0.5      1        2 
   5   chr5_21423358     ZGre    A    G        0      0        2 
   5   chr5_21423358     ZHar    A    G        0      0        2 
   5   chr5_21423358   Sample    A    G        0      0        2 
   5   chr5_21424420     AAsi    G    A        0      0        2 
   5   chr5_21424420     AKia    G    A        0      0        2 
   5   chr5_21424420     AOna    G    A        0      0        2 
   5   chr5_21424420     ASom    G    A        0      0        2 
   5   chr5_21424420     HCab    G    A        0      0        2 
   5   chr5_21424420     HPrz    G    A        0      0        2 
   5   chr5_21424420     ZBoe    G    A        0      0        2 
   5   chr5_21424420     ZGre    G    A        0      0        2 
   5   chr5_21424420     ZHar    G    A      0.5      1        2 
   5   chr5_21424420   Sample    G    A        0      0        2 
   5   chr5_21426052     AAsi    G    T        0      0        2 
   5   chr5_21426052     AKia    G    T        0      0        2 
   5   chr5_21426052     AOna    G    T        0      0        2 
   5   chr5_21426052     ASom    G    T        0      0        2 
   5   chr5_21426052     HCab    G    T        1      2        2 
   5   chr5_21426052     HPrz    G    T        1      2        2 
   5   chr5_21426052     ZBoe    G    T        0      0        2 
   5   chr5_21426052     ZGre    G    T        0      0        2 
   5   chr5_21426052     ZHar    G    T        0      0        2 
   5   chr5_21426052   Sample    G    T        0      0        2 
   5   chr5_21426890     AAsi    A    T        0      0        2 
   5   chr5_21426890     AKia    A    T        0      0        2 
   5   chr5_21426890     AOna    A    T        0      0        2 
   5   chr5_21426890     ASom    A    T        0      0        2 
   5   chr5_21426890     HCab    A    T        0      0        2 
   5   chr5_21426890     HPrz    A    T        0      0        2 
   5   chr5_21426890     ZBoe    A    T        0      0        2 
   5   chr5_21426890     ZGre    A    T      0.5      1        2 
   5   chr5_21426890     ZHar    A    T        0      0        2 
   5   chr5_21426890   Sample    A    T        0      0        2 
   5   chr5_21433219     AAsi    C    A        0      0        2 
   5   chr5_21433219     AKia    C    A        0      0        2 
   5   chr5_21433219     AOna    C    A      0.5      1        2 
   5   chr5_21433219     ASom    C    A        0      0        2 
   5   chr5_21433219     HCab    C    A        0      0        2 
   5   chr5_21433219     HPrz    C    A        0      0        2 
   5   chr5_21433219     ZBoe    C    A        0      0        2 
   5   chr5_21433219     ZGre    C    A        0      0        2 
   5   chr5_21433219     ZHar    C    A        0      0        2 
   5   chr5_21433219   Sample    C    A        0      0        2 
   5   chr5_21435296     AAsi    C    A        0      0        2 
   5   chr5_21435296     AKia    C    A        0      0        2 
   5   chr5_21435296     AOna    C    A        0      0        2 
   5   chr5_21435296     ASom    C    A        0      0        2 
   5   chr5_21435296     HCab    C    A        0      0        2 
   5   chr5_21435296     HPrz    C    A        0      0        2 
   5   chr5_21435296     ZBoe    C    A        0      0        2 
   5   chr5_21435296     ZGre    C    A      0.5      1        2 
   5   chr5_21435296     ZHar    C    A        0      0        2 
   5   chr5_21435296   Sample    C    A        0      0        2 
   5   chr5_21436997     AAsi    G    C        1      2        2 
   5   chr5_21436997     AKia    G    C        0      0        2 
   5   chr5_21436997     AOna    G    C        0      0        2 
   5   chr5_21436997     ASom    G    C      0.5      1        2 
   5   chr5_21436997     HCab    G    C        0      0        2 
   5   chr5_21436997     HPrz    G    C        0      0        2 
   5   chr5_21436997     ZBoe    G    C        0      0        2 
   5   chr5_21436997     ZGre    G    C        0      0        2 
   5   chr5_21436997     ZHar    G    C        0      0        2 
   5   chr5_21436997   Sample    G    C        1      2        2 
   5   chr5_21439699     AAsi    A    G        0      0        2 
   5   chr5_21439699     AKia    A    G        0      0        2 
   5   chr5_21439699     AOna    A    G        0      0        2 
   5   chr5_21439699     ASom    A    G        0      0        2 
   5   chr5_21439699     HCab    A    G        1      2        2 
   5   chr5_21439699     HPrz    A    G        1      2        2 
   5   chr5_21439699     ZBoe    A    G        0      0        2 
   5   chr5_21439699     ZGre    A    G        0      0        2 
   5   chr5_21439699     ZHar    A    G        0      0        2 
   5   chr5_21439699   Sample    A    G        0      0        2 
   5   chr5_21446164     AAsi    C    A        0      0        2 
   5   chr5_21446164     AKia    C    A        0      0        2 
   5   chr5_21446164     AOna    C    A        0      0        2 
   5   chr5_21446164     ASom    C    A        0      0        2 
   5   chr5_21446164     HCab    C    A        0      0        2 
   5   chr5_21446164     HPrz    C    A        0      0        2 
   5   chr5_21446164     ZBoe    C    A      0.5      1        2 
   5   chr5_21446164     ZGre    C    A        0      0        2 
   5   chr5_21446164     ZHar    C    A        0      0        2 
   5   chr5_21446164   Sample    C    A        0      0        2 
   5   chr5_21452908     AAsi    A    G        0      0        2 
   5   chr5_21452908     AKia    A    G        0      0        2 
   5   chr5_21452908     AOna    A    G        0      0        2 
   5   chr5_21452908     ASom    A    G        0      0        2 
   5   chr5_21452908     HCab    A    G        0      0        2 
   5   chr5_21452908     HPrz    A    G        0      0        2 
   5   chr5_21452908     ZBoe    A    G        0      0        2 
   5   chr5_21452908     ZGre    A    G        0      0        2 
   5   chr5_21452908     ZHar    A    G      0.5      1        2 
   5   chr5_21452908   Sample    A    G        0      0        2 
   5   chr5_21454818     AAsi    C    T        0      0        2 
   5   chr5_21454818     AKia    C    T        0      0        2 
   5   chr5_21454818     AOna    C    T        0      0        2 
   5   chr5_21454818     ASom    C    T        0      0        2 
   5   chr5_21454818     HCab    C    T        1      2        2 
   5   chr5_21454818     HPrz    C    T        1      2        2 
   5   chr5_21454818     ZBoe    C    T        0      0        2 
   5   chr5_21454818     ZGre    C    T        0      0        2 
   5   chr5_21454818     ZHar    C    T        0      0        2 
   5   chr5_21454818   Sample    C    T        0      0        2 
   5   chr5_21456867     AAsi    T    C        0      0        2 
   5   chr5_21456867     AKia    T    C        0      0        2 
   5   chr5_21456867     AOna    T    C        0      0        2 
   5   chr5_21456867     ASom    T    C        0      0        2 
   5   chr5_21456867     HCab    T    C        1      2        2 
   5   chr5_21456867     HPrz    T    C        1      2        2 
   5   chr5_21456867     ZBoe    T    C        0      0        2 
   5   chr5_21456867     ZGre    T    C        0      0        2 
   5   chr5_21456867     ZHar    T    C        0      0        2 
   5   chr5_21456867   Sample    T    C        0      0        2 
   5   chr5_21456956     AAsi    T    C        0      0        2 
   5   chr5_21456956     AKia    T    C        0      0        2 
   5   chr5_21456956     AOna    T    C        0      0        2 
   5   chr5_21456956     ASom    T    C        0      0        2 
   5   chr5_21456956     HCab    T    C        0      0        2 
   5   chr5_21456956     HPrz    T    C        0      0        2 
   5   chr5_21456956     ZBoe    T    C      0.5      1        2 
   5   chr5_21456956     ZGre    T    C        0      0        2 
   5   chr5_21456956     ZHar    T    C        0      0        2 
   5   chr5_21456956   Sample    T    C        0      0        2 
   5   chr5_21462389     AAsi    C    T        0      0        2 
   5   chr5_21462389     AKia    C    T        0      0        2 
   5   chr5_21462389     AOna    C    T        0      0        2 
   5   chr5_21462389     ASom    C    T        0      0        2 
   5   chr5_21462389     HCab    C    T        1      2        2 
   5   chr5_21462389     HPrz    C    T        1      2        2 
   5   chr5_21462389     ZBoe    C    T        0      0        2 
   5   chr5_21462389     ZGre    C    T        0      0        2 
   5   chr5_21462389     ZHar    C    T        0      0        2 
   5   chr5_21462389   Sample    C    T        0      0        2 
   5   chr5_21475793     AAsi    T    G        0      0        2 
   5   chr5_21475793     AKia    T    G        0      0        2 
   5   chr5_21475793     AOna    T    G        0      0        2 
   5   chr5_21475793     ASom    T    G        0      0        2 
   5   chr5_21475793     HCab    T    G        1      2        2 
   5   chr5_21475793     HPrz    T    G        1      2        2 
   5   chr5_21475793     ZBoe    T    G        0      0        2 
   5   chr5_21475793     ZGre    T    G        0      0        2 
   5   chr5_21475793     ZHar    T    G        0      0        2 
   5   chr5_21475793   Sample    T    G        0      0        2 
   5   chr5_21475963     AAsi    G    A        0      0        2 
   5   chr5_21475963     AKia    G    A        0      0        2 
   5   chr5_21475963     AOna    G    A        0      0        2 
   5   chr5_21475963     ASom    G    A        0      0        2 
   5   chr5_21475963     HCab    G    A        1      2        2 
   5   chr5_21475963     HPrz    G    A        1      2        2 
   5   chr5_21475963     ZBoe    G    A        0      0        2 
   5   chr5_21475963     ZGre    G    A        0      0        2 
   5   chr5_21475963     ZHar    G    A        0      0        2 
   5   chr5_21475963   Sample    G    A        0      0        2 
   5   chr5_21480095     AAsi    G    A        0      0        2 
   5   chr5_21480095     AKia    G    A        0      0        2 
   5   chr5_21480095     AOna    G    A        0      0        2 
   5   chr5_21480095     ASom    G    A        0      0        2 
   5   chr5_21480095     HCab    G    A        1      2        2 
   5   chr5_21480095     HPrz    G    A        1      2        2 
   5   chr5_21480095     ZBoe    G    A        0      0        2 
   5   chr5_21480095     ZGre    G    A        0      0        2 
   5   chr5_21480095     ZHar    G    A        0      0        2 
   5   chr5_21480095   Sample    G    A        0      0        2 
   5   chr5_21490331     AAsi    G    A        0      0        2 
   5   chr5_21490331     AKia    G    A        0      0        2 
   5   chr5_21490331     AOna    G    A        0      0        2 
   5   chr5_21490331     ASom    G    A        0      0        2 
   5   chr5_21490331     HCab    G    A        1      2        2 
   5   chr5_21490331     HPrz    G    A        1      2        2 
   5   chr5_21490331     ZBoe    G    A        0      0        2 
   5   chr5_21490331     ZGre    G    A        0      0        2 
   5   chr5_21490331     ZHar    G    A        0      0        2 
   5   chr5_21490331   Sample    G    A        0      0        2 
   5   chr5_21491013     AAsi    C    G        0      0        2 
   5   chr5_21491013     AKia    C    G        0      0        2 
   5   chr5_21491013     AOna    C    G        0      0        2 
   5   chr5_21491013     ASom    C    G        0      0        2 
   5   chr5_21491013     HCab    C    G        0      0        2 
   5   chr5_21491013     HPrz    C    G        0      0        2 
   5   chr5_21491013     ZBoe    C    G        0      0        2 
   5   chr5_21491013     ZGre    C    G        1      2        2 
   5   chr5_21491013     ZHar    C    G        0      0        2 
   5   chr5_21491013   Sample    C    G        0      0        2 
   5   chr5_21493280     AAsi    T    C        0      0        2 
   5   chr5_21493280     AKia    T    C        0      0        2 
   5   chr5_21493280     AOna    T    C        0      0        2 
   5   chr5_21493280     ASom    T    C        0      0        2 
   5   chr5_21493280     HCab    T    C        0      0        2 
   5   chr5_21493280     HPrz    T    C        0      0        2 
   5   chr5_21493280     ZBoe    T    C      0.5      1        2 
   5   chr5_21493280     ZGre    T    C        0      0        2 
   5   chr5_21493280     ZHar    T    C        0      0        2 
   5   chr5_21493280   Sample    T    C        0      0        2 
   5   chr5_21494290     AAsi    C    T        1      2        2 
   5   chr5_21494290     AKia    C    T        0      0        2 
   5   chr5_21494290     AOna    C    T        0      0        2 
   5   chr5_21494290     ASom    C    T        1      2        2 
   5   chr5_21494290     HCab    C    T        0      0        2 
   5   chr5_21494290     HPrz    C    T        0      0        2 
   5   chr5_21494290     ZBoe    C    T        0      0        2 
   5   chr5_21494290     ZGre    C    T        0      0        2 
   5   chr5_21494290     ZHar    C    T        0      0        2 
   5   chr5_21494290   Sample    C    T        1      2        2 
   5   chr5_21495270     AAsi    A    G        0      0        2 
   5   chr5_21495270     AKia    A    G        0      0        2 
   5   chr5_21495270     AOna    A    G        0      0        2 
   5   chr5_21495270     ASom    A    G        0      0        2 
   5   chr5_21495270     HCab    A    G        0      0        2 
   5   chr5_21495270     HPrz    A    G        0      0        2 
   5   chr5_21495270     ZBoe    A    G      0.5      1        2 
   5   chr5_21495270     ZGre    A    G        0      0        2 
   5   chr5_21495270     ZHar    A    G        0      0        2 
   5   chr5_21495270   Sample    A    G        0      0        2 
   5   chr5_21503118     AAsi    T    C        0      0        2 
   5   chr5_21503118     AKia    T    C        0      0        2 
   5   chr5_21503118     AOna    T    C        0      0        2 
   5   chr5_21503118     ASom    T    C        0      0        2 
   5   chr5_21503118     HCab    T    C        0      0        2 
   5   chr5_21503118     HPrz    T    C        0      0        2 
   5   chr5_21503118     ZBoe    T    C        0      0        2 
   5   chr5_21503118     ZGre    T    C        0      0        2 
   5   chr5_21503118     ZHar    T    C        1      2        2 
   5   chr5_21503118   Sample    T    C        0      0        2 
   5   chr5_21503205     AAsi    G    A        0      0        2 
   5   chr5_21503205     AKia    G    A        0      0        2 
   5   chr5_21503205     AOna    G    A        0      0        2 
   5   chr5_21503205     ASom    G    A        0      0        2 
   5   chr5_21503205     HCab    G    A        0      0        2 
   5   chr5_21503205     HPrz    G    A        0      0        2 
   5   chr5_21503205     ZBoe    G    A        0      0        2 
   5   chr5_21503205     ZGre    G    A        0      0        2 
   5   chr5_21503205     ZHar    G    A        1      2        2 
   5   chr5_21503205   Sample    G    A        0      0        2 
   5   chr5_21506602     AAsi    G    C        0      0        2 
   5   chr5_21506602     AKia    G    C        0      0        2 
   5   chr5_21506602     AOna    G    C        0      0        2 
   5   chr5_21506602     ASom    G    C        0      0        2 
   5   chr5_21506602     HCab    G    C        0      0        2 
   5   chr5_21506602     HPrz    G    C        0      0        2 
   5   chr5_21506602     ZBoe    G    C        0      0        2 
   5   chr5_21506602     ZGre    G    C        0      0        2 
   5   chr5_21506602     ZHar    G    C      0.5      1        2 
   5   chr5_21506602   Sample    G    C        0      0        2 
   5   chr5_21510008     AAsi    T    C        0      0        2 
   5   chr5_21510008     AKia    T    C        0      0        2 
   5   chr5_21510008     AOna    T    C        0      0        2 
   5   chr5_21510008     ASom    T    C        0      0        2 
   5   chr5_21510008     HCab    T    C        0      0        2 
   5   chr5_21510008     HPrz    T    C        0      0        2 
   5   chr5_21510008     ZBoe    T    C      0.5      1        2 
   5   chr5_21510008     ZGre    T    C        0      0        2 
   5   chr5_21510008     ZHar    T    C      0.5      1        2 
   5   chr5_21510008   Sample    T    C        0      0        2 
   5   chr5_21523574     AAsi    C    T        0      0        2 
   5   chr5_21523574     AKia    C    T        0      0        2 
   5   chr5_21523574     AOna    C    T        0      0        2 
   5   chr5_21523574     ASom    C    T        0      0        2 
   5   chr5_21523574     HCab    C    T      0.5      1        2 
   5   chr5_21523574     HPrz    C    T        0      0        2 
   5   chr5_21523574     ZBoe    C    T        0      0        2 
   5   chr5_21523574     ZGre    C    T        0      0        2 
   5   chr5_21523574     ZHar    C    T        0      0        2 
   5   chr5_21523574   Sample    C    T        0      0        2 
   5   chr5_21531135     AAsi    G    A        0      0        2 
   5   chr5_21531135     AKia    G    A        0      0        2 
   5   chr5_21531135     AOna    G    A        0      0        2 
   5   chr5_21531135     ASom    G    A        0      0        2 
   5   chr5_21531135     HCab    G    A        0      0        2 
   5   chr5_21531135     HPrz    G    A        0      0        2 
   5   chr5_21531135     ZBoe    G    A        0      0        2 
   5   chr5_21531135     ZGre    G    A        0      0        2 
   5   chr5_21531135     ZHar    G    A        1      2        2 
   5   chr5_21531135   Sample    G    A        0      0        2 
   5   chr5_21533040     AAsi    A    G        0      0        2 
   5   chr5_21533040     AKia    A    G        0      0        2 
   5   chr5_21533040     AOna    A    G        0      0        2 
   5   chr5_21533040     ASom    A    G        0      0        2 
   5   chr5_21533040     HCab    A    G        0      0        2 
   5   chr5_21533040     HPrz    A    G        0      0        2 
   5   chr5_21533040     ZBoe    A    G        0      0        2 
   5   chr5_21533040     ZGre    A    G        0      0        2 
   5   chr5_21533040     ZHar    A    G        1      2        2 
   5   chr5_21533040   Sample    A    G        0      0        2 
   5   chr5_21537950     AAsi    G    T        0      0        2 
   5   chr5_21537950     AKia    G    T        0      0        2 
   5   chr5_21537950     AOna    G    T        0      0        2 
   5   chr5_21537950     ASom    G    T        0      0        2 
   5   chr5_21537950     HCab    G    T        0      0        2 
   5   chr5_21537950     HPrz    G    T        0      0        2 
   5   chr5_21537950     ZBoe    G    T        0      0        2 
   5   chr5_21537950     ZGre    G    T        1      2        2 
   5   chr5_21537950     ZHar    G    T        0      0        2 
   5   chr5_21537950   Sample    G    T        0      0        2 
   5   chr5_21544661     AAsi    C    A        0      0        2 
   5   chr5_21544661     AKia    C    A        0      0        2 
   5   chr5_21544661     AOna    C    A        0      0        2 
   5   chr5_21544661     ASom    C    A        0      0        2 
   5   chr5_21544661     HCab    C    A        1      2        2 
   5   chr5_21544661     HPrz    C    A        1      2        2 
   5   chr5_21544661     ZBoe    C    A        0      0        2 
   5   chr5_21544661     ZGre    C    A        0      0        2 
   5   chr5_21544661     ZHar    C    A        0      0        2 
   5   chr5_21544661   Sample    C    A        0      0        2 
   5   chr5_21547940     AAsi    C    G        0      0        2 
   5   chr5_21547940     AKia    C    G        0      0        2 
   5   chr5_21547940     AOna    C    G        0      0        2 
   5   chr5_21547940     ASom    C    G        0      0        2 
   5   chr5_21547940     HCab    C    G        1      2        2 
   5   chr5_21547940     HPrz    C    G        1      2        2 
   5   chr5_21547940     ZBoe    C    G        0      0        2 
   5   chr5_21547940     ZGre    C    G        0      0        2 
   5   chr5_21547940     ZHar    C    G        0      0        2 
   5   chr5_21547940   Sample    C    G        0      0        2 
   5   chr5_21552299     AAsi    A    G        0      0        2 
   5   chr5_21552299     AKia    A    G        0      0        2 
   5   chr5_21552299     AOna    A    G        0      0        2 
   5   chr5_21552299     ASom    A    G      0.5      1        2 
   5   chr5_21552299     HCab    A    G        0      0        2 
   5   chr5_21552299     HPrz    A    G        0      0        2 
   5   chr5_21552299     ZBoe    A    G        0      0        2 
   5   chr5_21552299     ZGre    A    G        1      2        2 
   5   chr5_21552299     ZHar    A    G        0      0        2 
   5   chr5_21552299   Sample    A    G        0      0        2 
   5   chr5_21554404     AAsi    A    G        0      0        2 
   5   chr5_21554404     AKia    A    G        0      0        2 
   5   chr5_21554404     AOna    A    G        0      0        2 
   5   chr5_21554404     ASom    A    G        0      0        2 
   5   chr5_21554404     HCab    A    G        1      2        2 
   5   chr5_21554404     HPrz    A    G        1      2        2 
   5   chr5_21554404     ZBoe    A    G        0      0        2 
   5   chr5_21554404     ZGre    A    G        0      0        2 
   5   chr5_21554404     ZHar    A    G        0      0        2 
   5   chr5_21554404   Sample    A    G        0      0        2 
   5   chr5_21560923     AAsi    C    T        0      0        2 
   5   chr5_21560923     AKia    C    T        0      0        2 
   5   chr5_21560923     AOna    C    T        0      0        2 
   5   chr5_21560923     ASom    C    T        0      0        2 
   5   chr5_21560923     HCab    C    T        0      0        2 
   5   chr5_21560923     HPrz    C    T        0      0        2 
   5   chr5_21560923     ZBoe    C    T        0      0        2 
   5   chr5_21560923     ZGre    C    T        0      0        2 
   5   chr5_21560923     ZHar    C    T        1      2        2 
   5   chr5_21560923   Sample    C    T        0      0        2 
   5   chr5_21570298     AAsi    G    A        0      0        2 
   5   chr5_21570298     AKia    G    A        0      0        2 
   5   chr5_21570298     AOna    G    A        0      0        2 
   5   chr5_21570298     ASom    G    A        0      0        2 
   5   chr5_21570298     HCab    G    A        1      2        2 
   5   chr5_21570298     HPrz    G    A        1      2        2 
   5   chr5_21570298     ZBoe    G    A        0      0        2 
   5   chr5_21570298     ZGre    G    A        0      0        2 
   5   chr5_21570298     ZHar    G    A        0      0        2 
   5   chr5_21570298   Sample    G    A        0      0        2 
   5   chr5_21572871     AAsi    A    T        0      0        2 
   5   chr5_21572871     AKia    A    T      0.5      1        2 
   5   chr5_21572871     AOna    A    T        1      2        2 
   5   chr5_21572871     ASom    A    T        0      0        2 
   5   chr5_21572871     HCab    A    T        0      0        2 
   5   chr5_21572871     HPrz    A    T        0      0        2 
   5   chr5_21572871     ZBoe    A    T        1      2        2 
   5   chr5_21572871     ZGre    A    T        1      2        2 
   5   chr5_21572871     ZHar    A    T        1      2        2 
   5   chr5_21572871   Sample    A    T        0      0        2 
   5   chr5_21581292     AAsi    G    A        0      0        2 
   5   chr5_21581292     AKia    G    A        0      0        2 
   5   chr5_21581292     AOna    G    A        0      0        2 
   5   chr5_21581292     ASom    G    A        0      0        2 
   5   chr5_21581292     HCab    G    A        0      0        2 
   5   chr5_21581292     HPrz    G    A        0      0        2 
   5   chr5_21581292     ZBoe    G    A        0      0        2 
   5   chr5_21581292     ZGre    G    A        1      2        2 
   5   chr5_21581292     ZHar    G    A        0      0        2 
   5   chr5_21581292   Sample    G    A        0      0        2 
   5   chr5_21582124     AAsi    A    T        0      0        2 
   5   chr5_21582124     AKia    A    T        0      0        2 
   5   chr5_21582124     AOna    A    T        0      0        2 
   5   chr5_21582124     ASom    A    T        0      0        2 
   5   chr5_21582124     HCab    A    T        0      0        2 
   5   chr5_21582124     HPrz    A    T        0      0        2 
   5   chr5_21582124     ZBoe    A    T      0.5      1        2 
   5   chr5_21582124     ZGre    A    T        0      0        2 
   5   chr5_21582124     ZHar    A    T        0      0        2 
   5   chr5_21582124   Sample    A    T        0      0        2 
   5   chr5_21585195     AAsi    C    T        0      0        2 
   5   chr5_21585195     AKia    C    T      0.5      1        2 
   5   chr5_21585195     AOna    C    T        0      0        2 
   5   chr5_21585195     ASom    C    T        0      0        2 
   5   chr5_21585195     HCab    C    T        0      0        2 
   5   chr5_21585195     HPrz    C    T        0      0        2 
   5   chr5_21585195     ZBoe    C    T        0      0        2 
   5   chr5_21585195     ZGre    C    T        0      0        2 
   5   chr5_21585195     ZHar    C    T        0      0        2 
   5   chr5_21585195   Sample    C    T        0      0        2 
   5   chr5_21585521     AAsi    T    C        0      0        2 
   5   chr5_21585521     AKia    T    C      0.5      1        2 
   5   chr5_21585521     AOna    T    C        0      0        2 
   5   chr5_21585521     ASom    T    C        0      0        2 
   5   chr5_21585521     HCab    T    C        0      0        2 
   5   chr5_21585521     HPrz    T    C        0      0        2 
   5   chr5_21585521     ZBoe    T    C        0      0        2 
   5   chr5_21585521     ZGre    T    C        0      0        2 
   5   chr5_21585521     ZHar    T    C        0      0        2 
   5   chr5_21585521   Sample    T    C        0      0        2 
   5   chr5_21589860     AAsi    G    T        0      0        2 
   5   chr5_21589860     AKia    G    T        1      2        2 
   5   chr5_21589860     AOna    G    T        1      2        2 
   5   chr5_21589860     ASom    G    T        0      0        2 
   5   chr5_21589860     HCab    G    T        0      0        2 
   5   chr5_21589860     HPrz    G    T        0      0        2 
   5   chr5_21589860     ZBoe    G    T        0      0        2 
   5   chr5_21589860     ZGre    G    T        1      2        2 
   5   chr5_21589860     ZHar    G    T        1      2        2 
   5   chr5_21589860   Sample    G    T        0      0        2 
   5   chr5_21599265     AAsi    G    C        0      0        2 
   5   chr5_21599265     AKia    G    C        0      0        2 
   5   chr5_21599265     AOna    G    C        0      0        2 
   5   chr5_21599265     ASom    G    C        0      0        2 
   5   chr5_21599265     HCab    G    C        0      0        2 
   5   chr5_21599265     HPrz    G    C        0      0        2 
   5   chr5_21599265     ZBoe    G    C        1      2        2 
   5   chr5_21599265     ZGre    G    C        0      0        2 
   5   chr5_21599265     ZHar    G    C        0      0        2 
   5   chr5_21599265   Sample    G    C        0      0        2 
   5   chr5_21606438     AAsi    T    C        0      0        2 
   5   chr5_21606438     AKia    T    C        0      0        2 
   5   chr5_21606438     AOna    T    C        0      0        2 
   5   chr5_21606438     ASom    T    C        0      0        2 
   5   chr5_21606438     HCab    T    C        1      2        2 
   5   chr5_21606438     HPrz    T    C        1      2        2 
   5   chr5_21606438     ZBoe    T    C        0      0        2 
   5   chr5_21606438     ZGre    T    C        0      0        2 
   5   chr5_21606438     ZHar    T    C        0      0        2 
   5   chr5_21606438   Sample    T    C        0      0        2 
   5   chr5_21612005     AAsi    C    T        0      0        2 
   5   chr5_21612005     AKia    C    T        0      0        2 
   5   chr5_21612005     AOna    C    T        0      0        2 
   5   chr5_21612005     ASom    C    T        0      0        2 
   5   chr5_21612005     HCab    C    T        0      0        2 
   5   chr5_21612005     HPrz    C    T        0      0        2 
   5   chr5_21612005     ZBoe    C    T        1      2        2 
   5   chr5_21612005     ZGre    C    T        0      0        2 
   5   chr5_21612005     ZHar    C    T        0      0        2 
   5   chr5_21612005   Sample    C    T        0      0        2 
   5   chr5_21612874     AAsi    C    T        0      0        2 
   5   chr5_21612874     AKia    C    T        0      0        2 
   5   chr5_21612874     AOna    C    T        0      0        2 
   5   chr5_21612874     ASom    C    T        0      0        2 
   5   chr5_21612874     HCab    C    T        0      0        2 
   5   chr5_21612874     HPrz    C    T        0      0        2 
   5   chr5_21612874     ZBoe    C    T        1      2        2 
   5   chr5_21612874     ZGre    C    T        0      0        2 
   5   chr5_21612874     ZHar    C    T        0      0        2 
   5   chr5_21612874   Sample    C    T        0      0        2 
   5   chr5_21615296     AAsi    G    C        0      0        2 
   5   chr5_21615296     AKia    G    C        0      0        2 
   5   chr5_21615296     AOna    G    C      0.5      1        2 
   5   chr5_21615296     ASom    G    C        0      0        2 
   5   chr5_21615296     HCab    G    C        0      0        2 
   5   chr5_21615296     HPrz    G    C        0      0        2 
   5   chr5_21615296     ZBoe    G    C        0      0        2 
   5   chr5_21615296     ZGre    G    C        0      0        2 
   5   chr5_21615296     ZHar    G    C        0      0        2 
   5   chr5_21615296   Sample    G    C        0      0        2 
   5   chr5_21620328     AAsi    C    T        0      0        2 
   5   chr5_21620328     AKia    C    T        0      0        2 
   5   chr5_21620328     AOna    C    T        0      0        2 
   5   chr5_21620328     ASom    C    T        0      0        2 
   5   chr5_21620328     HCab    C    T        1      2        2 
   5   chr5_21620328     HPrz    C    T      0.5      1        2 
   5   chr5_21620328     ZBoe    C    T        0      0        2 
   5   chr5_21620328     ZGre    C    T        0      0        2 
   5   chr5_21620328     ZHar    C    T        0      0        2 
   5   chr5_21620328   Sample    C    T        0      0        2 
   5   chr5_21623498     AAsi    T    C      0.5      1        2 
   5   chr5_21623498     AKia    T    C        0      0        2 
   5   chr5_21623498     AOna    T    C        0      0        2 
   5   chr5_21623498     ASom    T    C        0      0        2 
   5   chr5_21623498     HCab    T    C        0      0        2 
   5   chr5_21623498     HPrz    T    C        0      0        2 
   5   chr5_21623498     ZBoe    T    C        0      0        2 
   5   chr5_21623498     ZGre    T    C        0      0        2 
   5   chr5_21623498     ZHar    T    C        0      0        2 
   5   chr5_21623498   Sample    T    C        0      0        2 
   5   chr5_21625619     AAsi    G    C        0      0        2 
   5   chr5_21625619     AKia    G    C        0      0        2 
   5   chr5_21625619     AOna    G    C        0      0        2 
   5   chr5_21625619     ASom    G    C      0.5      1        2 
   5   chr5_21625619     HCab    G    C        0      0        2 
   5   chr5_21625619     HPrz    G    C        0      0        2 
   5   chr5_21625619     ZBoe    G    C        0      0        2 
   5   chr5_21625619     ZGre    G    C        0      0        2 
   5   chr5_21625619     ZHar    G    C        0      0        2 
   5   chr5_21625619   Sample    G    C        0      0        2 
   5   chr5_21625877     AAsi    C    T        0      0        2 
   5   chr5_21625877     AKia    C    T        0      0        2 
   5   chr5_21625877     AOna    C    T        0      0        2 
   5   chr5_21625877     ASom    C    T        0      0        2 
   5   chr5_21625877     HCab    C    T        0      0        2 
   5   chr5_21625877     HPrz    C    T        0      0        2 
   5   chr5_21625877     ZBoe    C    T      0.5      1        2 
   5   chr5_21625877     ZGre    C    T        0      0        2 
   5   chr5_21625877     ZHar    C    T        0      0        2 
   5   chr5_21625877   Sample    C    T        0      0        2 
   5   chr5_21626728     AAsi    G    T      0.5      1        2 
   5   chr5_21626728     AKia    G    T        0      0        2 
   5   chr5_21626728     AOna    G    T        0      0        2 
   5   chr5_21626728     ASom    G    T        0      0        2 
   5   chr5_21626728     HCab    G    T        0      0        2 
   5   chr5_21626728     HPrz    G    T        0      0        2 
   5   chr5_21626728     ZBoe    G    T        0      0        2 
   5   chr5_21626728     ZGre    G    T        0      0        2 
   5   chr5_21626728     ZHar    G    T        0      0        2 
   5   chr5_21626728   Sample    G    T        0      0        2 
   5   chr5_21633974     AAsi    T    G        0      0        2 
   5   chr5_21633974     AKia    T    G        0      0        2 
   5   chr5_21633974     AOna    T    G        0      0        2 
   5   chr5_21633974     ASom    T    G        0      0        2 
   5   chr5_21633974     HCab    T    G        0      0        2 
   5   chr5_21633974     HPrz    T    G        0      0        2 
   5   chr5_21633974     ZBoe    T    G        0      0        2 
   5   chr5_21633974     ZGre    T    G        1      2        2 
   5   chr5_21633974     ZHar    T    G        0      0        2 
   5   chr5_21633974   Sample    T    G        0      0        2 
   5   chr5_21634048     AAsi    A    T        0      0        2 
   5   chr5_21634048     AKia    A    T        0      0        2 
   5   chr5_21634048     AOna    A    T        0      0        2 
   5   chr5_21634048     ASom    A    T        0      0        2 
   5   chr5_21634048     HCab    A    T        0      0        2 
   5   chr5_21634048     HPrz    A    T        0      0        2 
   5   chr5_21634048     ZBoe    A    T        1      2        2 
   5   chr5_21634048     ZGre    A    T        0      0        2 
   5   chr5_21634048     ZHar    A    T        0      0        2 
   5   chr5_21634048   Sample    A    T        0      0        2 
   5   chr5_21635205     AAsi    C    T        0      0        2 
   5   chr5_21635205     AKia    C    T        0      0        2 
   5   chr5_21635205     AOna    C    T        0      0        2 
   5   chr5_21635205     ASom    C    T        0      0        2 
   5   chr5_21635205     HCab    C    T        1      2        2 
   5   chr5_21635205     HPrz    C    T        1      2        2 
   5   chr5_21635205     ZBoe    C    T        0      0        2 
   5   chr5_21635205     ZGre    C    T        0      0        2 
   5   chr5_21635205     ZHar    C    T        0      0        2 
   5   chr5_21635205   Sample    C    T        0      0        2 
   5   chr5_21643731     AAsi    A    G        0      0        2 
   5   chr5_21643731     AKia    A    G        0      0        2 
   5   chr5_21643731     AOna    A    G        0      0        2 
   5   chr5_21643731     ASom    A    G        0      0        2 
   5   chr5_21643731     HCab    A    G        0      0        2 
   5   chr5_21643731     HPrz    A    G      0.5      1        2 
   5   chr5_21643731     ZBoe    A    G        0      0        2 
   5   chr5_21643731     ZGre    A    G        0      0        2 
   5   chr5_21643731     ZHar    A    G        0      0        2 
   5   chr5_21643731   Sample    A    G        0      0        2 
   5   chr5_21644546     AAsi    C    A        0      0        2 
   5   chr5_21644546     AKia    C    A        0      0        2 
   5   chr5_21644546     AOna    C    A        0      0        2 
   5   chr5_21644546     ASom    C    A        0      0        2 
   5   chr5_21644546     HCab    C    A        1      2        2 
   5   chr5_21644546     HPrz    C    A        1      2        2 
   5   chr5_21644546     ZBoe    C    A        0      0        2 
   5   chr5_21644546     ZGre    C    A        0      0        2 
   5   chr5_21644546     ZHar    C    A        0      0        2 
   5   chr5_21644546   Sample    C    A        0      0        2 
   5   chr5_21645223     AAsi    C    G        0      0        2 
   5   chr5_21645223     AKia    C    G        0      0        2 
   5   chr5_21645223     AOna    C    G        0      0        2 
   5   chr5_21645223     ASom    C    G        0      0        2 
   5   chr5_21645223     HCab    C    G        1      2        2 
   5   chr5_21645223     HPrz    C    G        1      2        2 
   5   chr5_21645223     ZBoe    C    G        0      0        2 
   5   chr5_21645223     ZGre    C    G        0      0        2 
   5   chr5_21645223     ZHar    C    G        0      0        2 
   5   chr5_21645223   Sample    C    G        0      0        2 
   5   chr5_21645964     AAsi    C    T        0      0        2 
   5   chr5_21645964     AKia    C    T        0      0        2 
   5   chr5_21645964     AOna    C    T        0      0        2 
   5   chr5_21645964     ASom    C    T        0      0        2 
   5   chr5_21645964     HCab    C    T        1      2        2 
   5   chr5_21645964     HPrz    C    T        1      2        2 
   5   chr5_21645964     ZBoe    C    T        0      0        2 
   5   chr5_21645964     ZGre    C    T        0      0        2 
   5   chr5_21645964     ZHar    C    T        0      0        2 
   5   chr5_21645964   Sample    C    T        0      0        2 
   5   chr5_21648268     AAsi    C    G        0      0        2 
   5   chr5_21648268     AKia    C    G        0      0        2 
   5   chr5_21648268     AOna    C    G        0      0        2 
   5   chr5_21648268     ASom    C    G        0      0        2 
   5   chr5_21648268     HCab    C    G        1      2        2 
   5   chr5_21648268     HPrz    C    G        1      2        2 
   5   chr5_21648268     ZBoe    C    G        0      0        2 
   5   chr5_21648268     ZGre    C    G        0      0        2 
   5   chr5_21648268     ZHar    C    G        0      0        2 
   5   chr5_21648268   Sample    C    G        0      0        2 
   5   chr5_21652564     AAsi    A    C        0      0        2 
   5   chr5_21652564     AKia    A    C        0      0        2 
   5   chr5_21652564     AOna    A    C        0      0        2 
   5   chr5_21652564     ASom    A    C        0      0        2 
   5   chr5_21652564     HCab    A    C        1      2        2 
   5   chr5_21652564     HPrz    A    C        0      0        2 
   5   chr5_21652564     ZBoe    A    C        0      0        2 
   5   chr5_21652564     ZGre    A    C        0      0        2 
   5   chr5_21652564     ZHar    A    C        0      0        2 
   5   chr5_21652564   Sample    A    C        0      0        2 
   5   chr5_21653106     AAsi    A    T        0      0        2 
   5   chr5_21653106     AKia    A    T        0      0        2 
   5   chr5_21653106     AOna    A    T        0      0        2 
   5   chr5_21653106     ASom    A    T        0      0        2 
   5   chr5_21653106     HCab    A    T        0      0        2 
   5   chr5_21653106     HPrz    A    T        0      0        2 
   5   chr5_21653106     ZBoe    A    T      0.5      1        2 
   5   chr5_21653106     ZGre    A    T        0      0        2 
   5   chr5_21653106     ZHar    A    T        0      0        2 
   5   chr5_21653106   Sample    A    T        0      0        2 
   5   chr5_21658108     AAsi    T    C        0      0        2 
   5   chr5_21658108     AKia    T    C        0      0        2 
   5   chr5_21658108     AOna    T    C        0      0        2 
   5   chr5_21658108     ASom    T    C        0      0        2 
   5   chr5_21658108     HCab    T    C        0      0        2 
   5   chr5_21658108     HPrz    T    C        0      0        2 
   5   chr5_21658108     ZBoe    T    C        0      0        2 
   5   chr5_21658108     ZGre    T    C        0      0        2 
   5   chr5_21658108     ZHar    T    C        1      2        2 
   5   chr5_21658108   Sample    T    C        0      0        2 
   5   chr5_21658345     AAsi    T    C        0      0        2 
   5   chr5_21658345     AKia    T    C        0      0        2 
   5   chr5_21658345     AOna    T    C        0      0        2 
   5   chr5_21658345     ASom    T    C        0      0        2 
   5   chr5_21658345     HCab    T    C        0      0        2 
   5   chr5_21658345     HPrz    T    C        0      0        2 
   5   chr5_21658345     ZBoe    T    C        0      0        2 
   5   chr5_21658345     ZGre    T    C        0      0        2 
   5   chr5_21658345     ZHar    T    C      0.5      1        2 
   5   chr5_21658345   Sample    T    C        0      0        2 
   5   chr5_21665023     AAsi    A    G      0.5      1        2 
   5   chr5_21665023     AKia    A    G        0      0        2 
   5   chr5_21665023     AOna    A    G        0      0        2 
   5   chr5_21665023     ASom    A    G        0      0        2 
   5   chr5_21665023     HCab    A    G        0      0        2 
   5   chr5_21665023     HPrz    A    G        0      0        2 
   5   chr5_21665023     ZBoe    A    G        0      0        2 
   5   chr5_21665023     ZGre    A    G        0      0        2 
   5   chr5_21665023     ZHar    A    G        0      0        2 
   5   chr5_21665023   Sample    A    G        0      0        2 
   5   chr5_21670974     AAsi    G    A        0      0        2 
   5   chr5_21670974     AKia    G    A        0      0        2 
   5   chr5_21670974     AOna    G    A        0      0        2 
   5   chr5_21670974     ASom    G    A        0      0        2 
   5   chr5_21670974     HCab    G    A        1      2        2 
   5   chr5_21670974     HPrz    G    A        1      2        2 
   5   chr5_21670974     ZBoe    G    A      0.5      1        2 
   5   chr5_21670974     ZGre    G    A        0      0        2 
   5   chr5_21670974     ZHar    G    A        0      0        2 
   5   chr5_21670974   Sample    G    A        0      0        2 
   5   chr5_21671843     AAsi    T    C        0      0        2 
   5   chr5_21671843     AKia    T    C        0      0        2 
   5   chr5_21671843     AOna    T    C        0      0        2 
   5   chr5_21671843     ASom    T    C        0      0        2 
   5   chr5_21671843     HCab    T    C      0.5      1        2 
   5   chr5_21671843     HPrz    T    C        0      0        2 
   5   chr5_21671843     ZBoe    T    C        0      0        2 
   5   chr5_21671843     ZGre    T    C        0      0        2 
   5   chr5_21671843     ZHar    T    C        1      2        2 
   5   chr5_21671843   Sample    T    C        0      0        2 
   5   chr5_21672032     AAsi    A    G        0      0        2 
   5   chr5_21672032     AKia    A    G        0      0        2 
   5   chr5_21672032     AOna    A    G        0      0        2 
   5   chr5_21672032     ASom    A    G        0      0        2 
   5   chr5_21672032     HCab    A    G        1      2        2 
   5   chr5_21672032     HPrz    A    G        1      2        2 
   5   chr5_21672032     ZBoe    A    G        0      0        2 
   5   chr5_21672032     ZGre    A    G        0      0        2 
   5   chr5_21672032     ZHar    A    G        0      0        2 
   5   chr5_21672032   Sample    A    G        0      0        2 
   5   chr5_21681371     AAsi    G    C        0      0        2 
   5   chr5_21681371     AKia    G    C        0      0        2 
   5   chr5_21681371     AOna    G    C        0      0        2 
   5   chr5_21681371     ASom    G    C        0      0        2 
   5   chr5_21681371     HCab    G    C        1      2        2 
   5   chr5_21681371     HPrz    G    C        1      2        2 
   5   chr5_21681371     ZBoe    G    C        0      0        2 
   5   chr5_21681371     ZGre    G    C        0      0        2 
   5   chr5_21681371     ZHar    G    C        0      0        2 
   5   chr5_21681371   Sample    G    C        0      0        2 
   5   chr5_21683896     AAsi    T    C        0      0        2 
   5   chr5_21683896     AKia    T    C        0      0        2 
   5   chr5_21683896     AOna    T    C        0      0        2 
   5   chr5_21683896     ASom    T    C        0      0        2 
   5   chr5_21683896     HCab    T    C      0.5      1        2 
   5   chr5_21683896     HPrz    T    C      0.5      1        2 
   5   chr5_21683896     ZBoe    T    C        0      0        2 
   5   chr5_21683896     ZGre    T    C        0      0        2 
   5   chr5_21683896     ZHar    T    C        0      0        2 
   5   chr5_21683896   Sample    T    C        0      0        2 
   5   chr5_21687274     AAsi    T    C        0      0        2 
   5   chr5_21687274     AKia    T    C        0      0        2 
   5   chr5_21687274     AOna    T    C      0.5      1        2 
   5   chr5_21687274     ASom    T    C        0      0        2 
   5   chr5_21687274     HCab    T    C        0      0        2 
   5   chr5_21687274     HPrz    T    C        0      0        2 
   5   chr5_21687274     ZBoe    T    C        0      0        2 
   5   chr5_21687274     ZGre    T    C        0      0        2 
   5   chr5_21687274     ZHar    T    C        0      0        2 
   5   chr5_21687274   Sample    T    C        0      0        2 
   5   chr5_21690368     AAsi    T    C        0      0        2 
   5   chr5_21690368     AKia    T    C        0      0        2 
   5   chr5_21690368     AOna    T    C        0      0        2 
   5   chr5_21690368     ASom    T    C        0      0        2 
   5   chr5_21690368     HCab    T    C        0      0        2 
   5   chr5_21690368     HPrz    T    C        0      0        2 
   5   chr5_21690368     ZBoe    T    C        0      0        2 
   5   chr5_21690368     ZGre    T    C        0      0        2 
   5   chr5_21690368     ZHar    T    C      0.5      1        2 
   5   chr5_21690368   Sample    T    C        0      0        2 
   5   chr5_21699928     AAsi    G    C        0      0        2 
   5   chr5_21699928     AKia    G    C        0      0        2 
   5   chr5_21699928     AOna    G    C        0      0        2 
   5   chr5_21699928     ASom    G    C        0      0        2 
   5   chr5_21699928     HCab    G    C        1      2        2 
   5   chr5_21699928     HPrz    G    C      0.5      1        2 
   5   chr5_21699928     ZBoe    G    C        0      0        2 
   5   chr5_21699928     ZGre    G    C        0      0        2 
   5   chr5_21699928     ZHar    G    C        0      0        2 
   5   chr5_21699928   Sample    G    C        0      0        2 
   5   chr5_21702488     AAsi    T    C        0      0        2 
   5   chr5_21702488     AKia    T    C        0      0        2 
   5   chr5_21702488     AOna    T    C        0      0        2 
   5   chr5_21702488     ASom    T    C        0      0        2 
   5   chr5_21702488     HCab    T    C        0      0        2 
   5   chr5_21702488     HPrz    T    C        0      0        2 
   5   chr5_21702488     ZBoe    T    C      0.5      1        2 
   5   chr5_21702488     ZGre    T    C        0      0        2 
   5   chr5_21702488     ZHar    T    C        0      0        2 
   5   chr5_21702488   Sample    T    C        0      0        2 
   5   chr5_21705233     AAsi    A    G        0      0        2 
   5   chr5_21705233     AKia    A    G        0      0        2 
   5   chr5_21705233     AOna    A    G      0.5      1        2 
   5   chr5_21705233     ASom    A    G        0      0        2 
   5   chr5_21705233     HCab    A    G        0      0        2 
   5   chr5_21705233     HPrz    A    G        0      0        2 
   5   chr5_21705233     ZBoe    A    G        0      0        2 
   5   chr5_21705233     ZGre    A    G        0      0        2 
   5   chr5_21705233     ZHar    A    G        0      0        2 
   5   chr5_21705233   Sample    A    G        0      0        2 
   5   chr5_21706582     AAsi    A    G        0      0        2 
   5   chr5_21706582     AKia    A    G        0      0        2 
   5   chr5_21706582     AOna    A    G        0      0        2 
   5   chr5_21706582     ASom    A    G        0      0        2 
   5   chr5_21706582     HCab    A    G        0      0        2 
   5   chr5_21706582     HPrz    A    G        0      0        2 
   5   chr5_21706582     ZBoe    A    G        0      0        2 
   5   chr5_21706582     ZGre    A    G        1      2        2 
   5   chr5_21706582     ZHar    A    G        0      0        2 
   5   chr5_21706582   Sample    A    G        0      0        2 
   5   chr5_21707932     AAsi    G    A        0      0        2 
   5   chr5_21707932     AKia    G    A        0      0        2 
   5   chr5_21707932     AOna    G    A        0      0        2 
   5   chr5_21707932     ASom    G    A        0      0        2 
   5   chr5_21707932     HCab    G    A        1      2        2 
   5   chr5_21707932     HPrz    G    A        1      2        2 
   5   chr5_21707932     ZBoe    G    A        0      0        2 
   5   chr5_21707932     ZGre    G    A        0      0        2 
   5   chr5_21707932     ZHar    G    A        0      0        2 
   5   chr5_21707932   Sample    G    A        0      0        2 
   5   chr5_21710822     AAsi    A    G        0      0        2 
   5   chr5_21710822     AKia    A    G        0      0        2 
   5   chr5_21710822     AOna    A    G      0.5      1        2 
   5   chr5_21710822     ASom    A    G        0      0        2 
   5   chr5_21710822     HCab    A    G        0      0        2 
   5   chr5_21710822     HPrz    A    G        0      0        2 
   5   chr5_21710822     ZBoe    A    G        0      0        2 
   5   chr5_21710822     ZGre    A    G        0      0        2 
   5   chr5_21710822     ZHar    A    G        0      0        2 
   5   chr5_21710822   Sample    A    G        0      0        2 
   5   chr5_21711265     AAsi    C    T        0      0        2 
   5   chr5_21711265     AKia    C    T        0      0        2 
   5   chr5_21711265     AOna    C    T        0      0        2 
   5   chr5_21711265     ASom    C    T        0      0        2 
   5   chr5_21711265     HCab    C    T        0      0        2 
   5   chr5_21711265     HPrz    C    T        0      0        2 
   5   chr5_21711265     ZBoe    C    T        0      0        2 
   5   chr5_21711265     ZGre    C    T        0      0        2 
   5   chr5_21711265     ZHar    C    T      0.5      1        2 
   5   chr5_21711265   Sample    C    T        0      0        2 
   5   chr5_21715412     AAsi    C    G        1      2        2 
   5   chr5_21715412     AKia    C    G        0      0        2 
   5   chr5_21715412     AOna    C    G        0      0        2 
   5   chr5_21715412     ASom    C    G        1      2        2 
   5   chr5_21715412     HCab    C    G        0      0        2 
   5   chr5_21715412     HPrz    C    G        0      0        2 
   5   chr5_21715412     ZBoe    C    G        0      0        2 
   5   chr5_21715412     ZGre    C    G        0      0        2 
   5   chr5_21715412     ZHar    C    G        0      0        2 
   5   chr5_21715412   Sample    C    G        1      2        2 
   5   chr5_21726191     AAsi    T    C        0      0        2 
   5   chr5_21726191     AKia    T    C        0      0        2 
   5   chr5_21726191     AOna    T    C        0      0        2 
   5   chr5_21726191     ASom    T    C        0      0        2 
   5   chr5_21726191     HCab    T    C        0      0        2 
   5   chr5_21726191     HPrz    T    C        0      0        2 
   5   chr5_21726191     ZBoe    T    C      0.5      1        2 
   5   chr5_21726191     ZGre    T    C        0      0        2 
   5   chr5_21726191     ZHar    T    C        0      0        2 
   5   chr5_21726191   Sample    T    C        0      0        2 
   5   chr5_21728918     AAsi    T    C        0      0        2 
   5   chr5_21728918     AKia    T    C        0      0        2 
   5   chr5_21728918     AOna    T    C        0      0        2 
   5   chr5_21728918     ASom    T    C        0      0        2 
   5   chr5_21728918     HCab    T    C        0      0        2 
   5   chr5_21728918     HPrz    T    C        0      0        2 
   5   chr5_21728918     ZBoe    T    C        0      0        2 
   5   chr5_21728918     ZGre    T    C        0      0        2 
   5   chr5_21728918     ZHar    T    C        1      2        2 
   5   chr5_21728918   Sample    T    C        0      0        2 
   5   chr5_21734866     AAsi    G    A        0      0        2 
   5   chr5_21734866     AKia    G    A        0      0        2 
   5   chr5_21734866     AOna    G    A        0      0        2 
   5   chr5_21734866     ASom    G    A        0      0        2 
   5   chr5_21734866     HCab    G    A        0      0        2 
   5   chr5_21734866     HPrz    G    A        0      0        2 
   5   chr5_21734866     ZBoe    G    A        0      0        2 
   5   chr5_21734866     ZGre    G    A        0      0        2 
   5   chr5_21734866     ZHar    G    A        1      2        2 
   5   chr5_21734866   Sample    G    A        0      0        2 
   5   chr5_21749120     AAsi    G    T        0      0        2 
   5   chr5_21749120     AKia    G    T        0      0        2 
   5   chr5_21749120     AOna    G    T        0      0        2 
   5   chr5_21749120     ASom    G    T        0      0        2 
   5   chr5_21749120     HCab    G    T        0      0        2 
   5   chr5_21749120     HPrz    G    T        0      0        2 
   5   chr5_21749120     ZBoe    G    T      0.5      1        2 
   5   chr5_21749120     ZGre    G    T        0      0        2 
   5   chr5_21749120     ZHar    G    T        1      2        2 
   5   chr5_21749120   Sample    G    T        0      0        2 
   5   chr5_21751505     AAsi    T    C        0      0        2 
   5   chr5_21751505     AKia    T    C        0      0        2 
   5   chr5_21751505     AOna    T    C        0      0        2 
   5   chr5_21751505     ASom    T    C        0      0        2 
   5   chr5_21751505     HCab    T    C        1      2        2 
   5   chr5_21751505     HPrz    T    C        1      2        2 
   5   chr5_21751505     ZBoe    T    C        0      0        2 
   5   chr5_21751505     ZGre    T    C        0      0        2 
   5   chr5_21751505     ZHar    T    C        0      0        2 
   5   chr5_21751505   Sample    T    C        0      0        2 
   5   chr5_21767169     AAsi    G    C        0      0        2 
   5   chr5_21767169     AKia    G    C        0      0        2 
   5   chr5_21767169     AOna    G    C        0      0        2 
   5   chr5_21767169     ASom    G    C        0      0        2 
   5   chr5_21767169     HCab    G    C        0      0        2 
   5   chr5_21767169     HPrz    G    C        0      0        2 
   5   chr5_21767169     ZBoe    G    C        0      0        2 
   5   chr5_21767169     ZGre    G    C        1      2        2 
   5   chr5_21767169     ZHar    G    C        0      0        2 
   5   chr5_21767169   Sample    G    C        0      0        2 
   5   chr5_21770754     AAsi    T    C        0      0        2 
   5   chr5_21770754     AKia    T    C        0      0        2 
   5   chr5_21770754     AOna    T    C        0      0        2 
   5   chr5_21770754     ASom    T    C        0      0        2 
   5   chr5_21770754     HCab    T    C        0      0        2 
   5   chr5_21770754     HPrz    T    C        0      0        2 
   5   chr5_21770754     ZBoe    T    C        0      0        2 
   5   chr5_21770754     ZGre    T    C        0      0        2 
   5   chr5_21770754     ZHar    T    C      0.5      1        2 
   5   chr5_21770754   Sample    T    C        0      0        2 
   5   chr5_21782109     AAsi    A    G        0      0        2 
   5   chr5_21782109     AKia    A    G        0      0        2 
   5   chr5_21782109     AOna    A    G        1      2        2 
   5   chr5_21782109     ASom    A    G        0      0        2 
   5   chr5_21782109     HCab    A    G        0      0        2 
   5   chr5_21782109     HPrz    A    G        0      0        2 
   5   chr5_21782109     ZBoe    A    G        0      0        2 
   5   chr5_21782109     ZGre    A    G        0      0        2 
   5   chr5_21782109     ZHar    A    G        0      0        2 
   5   chr5_21782109   Sample    A    G        0      0        2 
   5   chr5_21786882     AAsi    A    C        0      0        2 
   5   chr5_21786882     AKia    A    C      0.5      1        2 
   5   chr5_21786882     AOna    A    C        0      0        2 
   5   chr5_21786882     ASom    A    C        0      0        2 
   5   chr5_21786882     HCab    A    C        0      0        2 
   5   chr5_21786882     HPrz    A    C        0      0        2 
   5   chr5_21786882     ZBoe    A    C        0      0        2 
   5   chr5_21786882     ZGre    A    C        0      0        2 
   5   chr5_21786882     ZHar    A    C        0      0        2 
   5   chr5_21786882   Sample    A    C        0      0        2 
   5   chr5_21797246     AAsi    T    G        0      0        2 
   5   chr5_21797246     AKia    T    G        0      0        2 
   5   chr5_21797246     AOna    T    G        1      2        2 
   5   chr5_21797246     ASom    T    G        0      0        2 
   5   chr5_21797246     HCab    T    G        0      0        2 
   5   chr5_21797246     HPrz    T    G        0      0        2 
   5   chr5_21797246     ZBoe    T    G        0      0        2 
   5   chr5_21797246     ZGre    T    G        0      0        2 
   5   chr5_21797246     ZHar    T    G        0      0        2 
   5   chr5_21797246   Sample    T    G        0      0        2 
   5   chr5_21801391     AAsi    A    C        1      2        2 
   5   chr5_21801391     AKia    A    C        0      0        2 
   5   chr5_21801391     AOna    A    C        0      0        2 
   5   chr5_21801391     ASom    A    C        1      2        2 
   5   chr5_21801391     HCab    A    C        0      0        2 
   5   chr5_21801391     HPrz    A    C        0      0        2 
   5   chr5_21801391     ZBoe    A    C        0      0        2 
   5   chr5_21801391     ZGre    A    C        0      0        2 
   5   chr5_21801391     ZHar    A    C        0      0        2 
   5   chr5_21801391   Sample    A    C        1      2        2 
   5   chr5_21813706     AAsi    G    A        0      0        2 
   5   chr5_21813706     AKia    G    A        0      0        2 
   5   chr5_21813706     AOna    G    A        0      0        2 
   5   chr5_21813706     ASom    G    A        0      0        2 
   5   chr5_21813706     HCab    G    A        0      0        2 
   5   chr5_21813706     HPrz    G    A        0      0        2 
   5   chr5_21813706     ZBoe    G    A      0.5      1        2 
   5   chr5_21813706     ZGre    G    A        0      0        2 
   5   chr5_21813706     ZHar    G    A        0      0        2 
   5   chr5_21813706   Sample    G    A        0      0        2 
   5   chr5_21820378     AAsi    T    C        0      0        2 
   5   chr5_21820378     AKia    T    C        0      0        2 
   5   chr5_21820378     AOna    T    C        0      0        2 
   5   chr5_21820378     ASom    T    C        0      0        2 
   5   chr5_21820378     HCab    T    C        0      0        2 
   5   chr5_21820378     HPrz    T    C        0      0        2 
   5   chr5_21820378     ZBoe    T    C      0.5      1        2 
   5   chr5_21820378     ZGre    T    C        0      0        2 
   5   chr5_21820378     ZHar    T    C        0      0        2 
   5   chr5_21820378   Sample    T    C        0      0        2 
   5   chr5_21822006     AAsi    G    T        0      0        2 
   5   chr5_21822006     AKia    G    T        0      0        2 
   5   chr5_21822006     AOna    G    T        0      0        2 
   5   chr5_21822006     ASom    G    T        0      0        2 
   5   chr5_21822006     HCab    G    T        0      0        2 
   5   chr5_21822006     HPrz    G    T        0      0        2 
   5   chr5_21822006     ZBoe    G    T        1      2        2 
   5   chr5_21822006     ZGre    G    T        0      0        2 
   5   chr5_21822006     ZHar    G    T        0      0        2 
   5   chr5_21822006   Sample    G    T        0      0        2 
   5   chr5_21826911     AAsi    C    T        0      0        2 
   5   chr5_21826911     AKia    C    T        0      0        2 
   5   chr5_21826911     AOna    C    T        0      0        2 
   5   chr5_21826911     ASom    C    T        0      0        2 
   5   chr5_21826911     HCab    C    T        1      2        2 
   5   chr5_21826911     HPrz    C    T        1      2        2 
   5   chr5_21826911     ZBoe    C    T        0      0        2 
   5   chr5_21826911     ZGre    C    T        0      0        2 
   5   chr5_21826911     ZHar    C    T        0      0        2 
   5   chr5_21826911   Sample    C    T        0      0        2 
   5   chr5_21828344     AAsi    A    G        0      0        2 
   5   chr5_21828344     AKia    A    G        0      0        2 
   5   chr5_21828344     AOna    A    G        0      0        2 
   5   chr5_21828344     ASom    A    G        0      0        2 
   5   chr5_21828344     HCab    A    G        1      2        2 
   5   chr5_21828344     HPrz    A    G        1      2        2 
   5   chr5_21828344     ZBoe    A    G        0      0        2 
   5   chr5_21828344     ZGre    A    G        0      0        2 
   5   chr5_21828344     ZHar    A    G        0      0        2 
   5   chr5_21828344   Sample    A    G        0      0        2 
   5   chr5_21839492     AAsi    C    T        0      0        2 
   5   chr5_21839492     AKia    C    T        0      0        2 
   5   chr5_21839492     AOna    C    T        0      0        2 
   5   chr5_21839492     ASom    C    T        0      0        2 
   5   chr5_21839492     HCab    C    T        1      2        2 
   5   chr5_21839492     HPrz    C    T        1      2        2 
   5   chr5_21839492     ZBoe    C    T        0      0        2 
   5   chr5_21839492     ZGre    C    T        0      0        2 
   5   chr5_21839492     ZHar    C    T        0      0        2 
   5   chr5_21839492   Sample    C    T        0      0        2 
   5   chr5_21859961     AAsi    C    G        0      0        2 
   5   chr5_21859961     AKia    C    G        0      0        2 
   5   chr5_21859961     AOna    C    G        0      0        2 
   5   chr5_21859961     ASom    C    G        0      0        2 
   5   chr5_21859961     HCab    C    G        1      2        2 
   5   chr5_21859961     HPrz    C    G        1      2        2 
   5   chr5_21859961     ZBoe    C    G        0      0        2 
   5   chr5_21859961     ZGre    C    G        0      0        2 
   5   chr5_21859961     ZHar    C    G        0      0        2 
   5   chr5_21859961   Sample    C    G        0      0        2 
   5   chr5_21860271     AAsi    T    C        0      0        2 
   5   chr5_21860271     AKia    T    C        1      2        2 
   5   chr5_21860271     AOna    T    C        0      0        2 
   5   chr5_21860271     ASom    T    C        0      0        2 
   5   chr5_21860271     HCab    T    C        0      0        2 
   5   chr5_21860271     HPrz    T    C        0      0        2 
   5   chr5_21860271     ZBoe    T    C        0      0        2 
   5   chr5_21860271     ZGre    T    C        0      0        2 
   5   chr5_21860271     ZHar    T    C        0      0        2 
   5   chr5_21860271   Sample    T    C        0      0        2 
   5   chr5_21875886     AAsi    G    A        0      0        2 
   5   chr5_21875886     AKia    G    A        0      0        2 
   5   chr5_21875886     AOna    G    A        0      0        2 
   5   chr5_21875886     ASom    G    A        0      0        2 
   5   chr5_21875886     HCab    G    A        1      2        2 
   5   chr5_21875886     HPrz    G    A        1      2        2 
   5   chr5_21875886     ZBoe    G    A        0      0        2 
   5   chr5_21875886     ZGre    G    A        0      0        2 
   5   chr5_21875886     ZHar    G    A        0      0        2 
   5   chr5_21875886   Sample    G    A        0      0        2 
   5   chr5_21882737     AAsi    C    A        0      0        2 
   5   chr5_21882737     AKia    C    A        0      0        2 
   5   chr5_21882737     AOna    C    A        0      0        2 
   5   chr5_21882737     ASom    C    A        0      0        2 
   5   chr5_21882737     HCab    C    A        0      0        2 
   5   chr5_21882737     HPrz    C    A      0.5      1        2 
   5   chr5_21882737     ZBoe    C    A        0      0        2 
   5   chr5_21882737     ZGre    C    A        0      0        2 
   5   chr5_21882737     ZHar    C    A        0      0        2 
   5   chr5_21882737   Sample    C    A        0      0        2 
   5   chr5_21883611     AAsi    T    C        0      0        2 
   5   chr5_21883611     AKia    T    C        0      0        2 
   5   chr5_21883611     AOna    T    C        0      0        2 
   5   chr5_21883611     ASom    T    C      0.5      1        2 
   5   chr5_21883611     HCab    T    C        0      0        2 
   5   chr5_21883611     HPrz    T    C        0      0        2 
   5   chr5_21883611     ZBoe    T    C        0      0        2 
   5   chr5_21883611     ZGre    T    C        0      0        2 
   5   chr5_21883611     ZHar    T    C        0      0        2 
   5   chr5_21883611   Sample    T    C        0      0        2 
   5   chr5_21890834     AAsi    G    A        0      0        2 
   5   chr5_21890834     AKia    G    A        0      0        2 
   5   chr5_21890834     AOna    G    A        0      0        2 
   5   chr5_21890834     ASom    G    A        0      0        2 
   5   chr5_21890834     HCab    G    A        1      2        2 
   5   chr5_21890834     HPrz    G    A        1      2        2 
   5   chr5_21890834     ZBoe    G    A        0      0        2 
   5   chr5_21890834     ZGre    G    A        0      0        2 
   5   chr5_21890834     ZHar    G    A        0      0        2 
   5   chr5_21890834   Sample    G    A        0      0        2 
   5   chr5_21891257     AAsi    A    G        0      0        2 
   5   chr5_21891257     AKia    A    G        1      2        2 
   5   chr5_21891257     AOna    A    G        1      2        2 
   5   chr5_21891257     ASom    A    G        0      0        2 
   5   chr5_21891257     HCab    A    G        0      0        2 
   5   chr5_21891257     HPrz    A    G        0      0        2 
   5   chr5_21891257     ZBoe    A    G        0      0        2 
   5   chr5_21891257     ZGre    A    G        0      0        2 
   5   chr5_21891257     ZHar    A    G        0      0        2 
   5   chr5_21891257   Sample    A    G        0      0        2 
   5   chr5_21894017     AAsi    G    A        0      0        2 
   5   chr5_21894017     AKia    G    A        0      0        2 
   5   chr5_21894017     AOna    G    A        0      0        2 
   5   chr5_21894017     ASom    G    A        0      0        2 
   5   chr5_21894017     HCab    G    A        1      2        2 
   5   chr5_21894017     HPrz    G    A        0      0        2 
   5   chr5_21894017     ZBoe    G    A        0      0        2 
   5   chr5_21894017     ZGre    G    A        0      0        2 
   5   chr5_21894017     ZHar    G    A        0      0        2 
   5   chr5_21894017   Sample    G    A        0      0        2 
   5   chr5_21905107     AAsi    G    A        0      0        2 
   5   chr5_21905107     AKia    G    A      0.5      1        2 
   5   chr5_21905107     AOna    G    A      0.5      1        2 
   5   chr5_21905107     ASom    G    A        0      0        2 
   5   chr5_21905107     HCab    G    A        0      0        2 
   5   chr5_21905107     HPrz    G    A        0      0        2 
   5   chr5_21905107     ZBoe    G    A        0      0        2 
   5   chr5_21905107     ZGre    G    A        0      0        2 
   5   chr5_21905107     ZHar    G    A        0      0        2 
   5   chr5_21905107   Sample    G    A        0      0        2 
   5   chr5_21905471     AAsi    T    C        0      0        2 
   5   chr5_21905471     AKia    T    C        0      0        2 
   5   chr5_21905471     AOna    T    C        0      0        2 
   5   chr5_21905471     ASom    T    C        0      0        2 
   5   chr5_21905471     HCab    T    C        0      0        2 
   5   chr5_21905471     HPrz    T    C        0      0        2 
   5   chr5_21905471     ZBoe    T    C      0.5      1        2 
   5   chr5_21905471     ZGre    T    C        0      0        2 
   5   chr5_21905471     ZHar    T    C        0      0        2 
   5   chr5_21905471   Sample    T    C        0      0        2 
   5   chr5_21934751     AAsi    C    A        0      0        2 
   5   chr5_21934751     AKia    C    A        0      0        2 
   5   chr5_21934751     AOna    C    A        0      0        2 
   5   chr5_21934751     ASom    C    A        0      0        2 
   5   chr5_21934751     HCab    C    A        0      0        2 
   5   chr5_21934751     HPrz    C    A        0      0        2 
   5   chr5_21934751     ZBoe    C    A      0.5      1        2 
   5   chr5_21934751     ZGre    C    A        0      0        2 
   5   chr5_21934751     ZHar    C    A        0      0        2 
   5   chr5_21934751   Sample    C    A        0      0        2 
   5   chr5_21938510     AAsi    G    C        0      0        2 
   5   chr5_21938510     AKia    G    C        0      0        2 
   5   chr5_21938510     AOna    G    C        0      0        2 
   5   chr5_21938510     ASom    G    C        0      0        2 
   5   chr5_21938510     HCab    G    C        0      0        2 
   5   chr5_21938510     HPrz    G    C        0      0        2 
   5   chr5_21938510     ZBoe    G    C        0      0        2 
   5   chr5_21938510     ZGre    G    C        1      2        2 
   5   chr5_21938510     ZHar    G    C        0      0        2 
   5   chr5_21938510   Sample    G    C        0      0        2 
   5   chr5_21951179     AAsi    T    C        1      2        2 
   5   chr5_21951179     AKia    T    C        0      0        2 
   5   chr5_21951179     AOna    T    C        0      0        2 
   5   chr5_21951179     ASom    T    C        1      2        2 
   5   chr5_21951179     HCab    T    C        0      0        2 
   5   chr5_21951179     HPrz    T    C        0      0        2 
   5   chr5_21951179     ZBoe    T    C        0      0        2 
   5   chr5_21951179     ZGre    T    C        0      0        2 
   5   chr5_21951179     ZHar    T    C        0      0        2 
   5   chr5_21951179   Sample    T    C        1      2        2 
   5   chr5_21962145     AAsi    G    A        0      0        2 
   5   chr5_21962145     AKia    G    A        0      0        2 
   5   chr5_21962145     AOna    G    A        0      0        2 
   5   chr5_21962145     ASom    G    A        0      0        2 
   5   chr5_21962145     HCab    G    A        1      2        2 
   5   chr5_21962145     HPrz    G    A        1      2        2 
   5   chr5_21962145     ZBoe    G    A        0      0        2 
   5   chr5_21962145     ZGre    G    A        0      0        2 
   5   chr5_21962145     ZHar    G    A        0      0        2 
   5   chr5_21962145   Sample    G    A        0      0        2 
   5   chr5_21963230     AAsi    T    C        0      0        2 
   5   chr5_21963230     AKia    T    C        0      0        2 
   5   chr5_21963230     AOna    T    C        0      0        2 
   5   chr5_21963230     ASom    T    C        0      0        2 
   5   chr5_21963230     HCab    T    C        0      0        2 
   5   chr5_21963230     HPrz    T    C        0      0        2 
   5   chr5_21963230     ZBoe    T    C        0      0        2 
   5   chr5_21963230     ZGre    T    C        0      0        2 
   5   chr5_21963230     ZHar    T    C      0.5      1        2 
   5   chr5_21963230   Sample    T    C        0      0        2 
   5   chr5_21964607     AAsi    A    G        0      0        2 
   5   chr5_21964607     AKia    A    G        0      0        2 
   5   chr5_21964607     AOna    A    G        1      2        2 
   5   chr5_21964607     ASom    A    G        0      0        2 
   5   chr5_21964607     HCab    A    G        0      0        2 
   5   chr5_21964607     HPrz    A    G        0      0        2 
   5   chr5_21964607     ZBoe    A    G        0      0        2 
   5   chr5_21964607     ZGre    A    G        0      0        2 
   5   chr5_21964607     ZHar    A    G        0      0        2 
   5   chr5_21964607   Sample    A    G        0      0        2 
   5   chr5_21971623     AAsi    A    G        0      0        2 
   5   chr5_21971623     AKia    A    G        0      0        2 
   5   chr5_21971623     AOna    A    G        0      0        2 
   5   chr5_21971623     ASom    A    G        0      0        2 
   5   chr5_21971623     HCab    A    G        0      0        2 
   5   chr5_21971623     HPrz    A    G        0      0        2 
   5   chr5_21971623     ZBoe    A    G        1      2        2 
   5   chr5_21971623     ZGre    A    G        0      0        2 
   5   chr5_21971623     ZHar    A    G        0      0        2 
   5   chr5_21971623   Sample    A    G        0      0        2 
   5   chr5_21975862     AAsi    T    C        0      0        2 
   5   chr5_21975862     AKia    T    C        0      0        2 
   5   chr5_21975862     AOna    T    C      0.5      1        2 
   5   chr5_21975862     ASom    T    C        0      0        2 
   5   chr5_21975862     HCab    T    C        0      0        2 
   5   chr5_21975862     HPrz    T    C        0      0        2 
   5   chr5_21975862     ZBoe    T    C        0      0        2 
   5   chr5_21975862     ZGre    T    C        0      0        2 
   5   chr5_21975862     ZHar    T    C        0      0        2 
   5   chr5_21975862   Sample    T    C        0      0        2 
   5   chr5_21994185     AAsi    C    T        0      0        2 
   5   chr5_21994185     AKia    C    T        0      0        2 
   5   chr5_21994185     AOna    C    T        0      0        2 
   5   chr5_21994185     ASom    C    T        0      0        2 
   5   chr5_21994185     HCab    C    T        1      2        2 
   5   chr5_21994185     HPrz    C    T        1      2        2 
   5   chr5_21994185     ZBoe    C    T        0      0        2 
   5   chr5_21994185     ZGre    C    T        0      0        2 
   5   chr5_21994185     ZHar    C    T        0      0        2 
   5   chr5_21994185   Sample    C    T        0      0        2 
   5   chr5_21995672     AAsi    G    A        0      0        2 
   5   chr5_21995672     AKia    G    A        0      0        2 
   5   chr5_21995672     AOna    G    A        0      0        2 
   5   chr5_21995672     ASom    G    A        0      0        2 
   5   chr5_21995672     HCab    G    A        1      2        2 
   5   chr5_21995672     HPrz    G    A        1      2        2 
   5   chr5_21995672     ZBoe    G    A        0      0        2 
   5   chr5_21995672     ZGre    G    A        0      0        2 
   5   chr5_21995672     ZHar    G    A        0      0        2 
   5   chr5_21995672   Sample    G    A        0      0        2 
   5   chr5_22001934     AAsi    A    G        0      0        2 
   5   chr5_22001934     AKia    A    G        0      0        2 
   5   chr5_22001934     AOna    A    G        0      0        2 
   5   chr5_22001934     ASom    A    G        0      0        2 
   5   chr5_22001934     HCab    A    G        0      0        2 
   5   chr5_22001934     HPrz    A    G        0      0        2 
   5   chr5_22001934     ZBoe    A    G      0.5      1        2 
   5   chr5_22001934     ZGre    A    G        0      0        2 
   5   chr5_22001934     ZHar    A    G        0      0        2 
   5   chr5_22001934   Sample    A    G        0      0        2 
   5   chr5_22002622     AAsi    T    C        0      0        2 
   5   chr5_22002622     AKia    T    C        0      0        2 
   5   chr5_22002622     AOna    T    C        0      0        2 
   5   chr5_22002622     ASom    T    C        0      0        2 
   5   chr5_22002622     HCab    T    C        0      0        2 
   5   chr5_22002622     HPrz    T    C        0      0        2 
   5   chr5_22002622     ZBoe    T    C        0      0        2 
   5   chr5_22002622     ZGre    T    C        0      0        2 
   5   chr5_22002622     ZHar    T    C      0.5      1        2 
   5   chr5_22002622   Sample    T    C        0      0        2 
   5   chr5_22005609     AAsi    C    T        0      0        2 
   5   chr5_22005609     AKia    C    T        0      0        2 
   5   chr5_22005609     AOna    C    T        1      2        2 
   5   chr5_22005609     ASom    C    T        0      0        2 
   5   chr5_22005609     HCab    C    T        0      0        2 
   5   chr5_22005609     HPrz    C    T        0      0        2 
   5   chr5_22005609     ZBoe    C    T        0      0        2 
   5   chr5_22005609     ZGre    C    T        0      0        2 
   5   chr5_22005609     ZHar    C    T        0      0        2 
   5   chr5_22005609   Sample    C    T        0      0        2 
   5   chr5_22006849     AAsi    C    A        0      0        2 
   5   chr5_22006849     AKia    C    A        0      0        2 
   5   chr5_22006849     AOna    C    A        0      0        2 
   5   chr5_22006849     ASom    C    A        0      0        2 
   5   chr5_22006849     HCab    C    A        0      0        2 
   5   chr5_22006849     HPrz    C    A        0      0        2 
   5   chr5_22006849     ZBoe    C    A        1      2        2 
   5   chr5_22006849     ZGre    C    A        0      0        2 
   5   chr5_22006849     ZHar    C    A        0      0        2 
   5   chr5_22006849   Sample    C    A        0      0        2 
   5   chr5_22008902     AAsi    A    G        0      0        2 
   5   chr5_22008902     AKia    A    G        0      0        2 
   5   chr5_22008902     AOna    A    G        1      2        2 
   5   chr5_22008902     ASom    A    G        0      0        2 
   5   chr5_22008902     HCab    A    G        0      0        2 
   5   chr5_22008902     HPrz    A    G        0      0        2 
   5   chr5_22008902     ZBoe    A    G        0      0        2 
   5   chr5_22008902     ZGre    A    G        0      0        2 
   5   chr5_22008902     ZHar    A    G        0      0        2 
   5   chr5_22008902   Sample    A    G        0      0        2 
   5   chr5_22017702     AAsi    G    T        0      0        2 
   5   chr5_22017702     AKia    G    T        0      0        2 
   5   chr5_22017702     AOna    G    T        0      0        2 
   5   chr5_22017702     ASom    G    T        0      0        2 
   5   chr5_22017702     HCab    G    T        0      0        2 
   5   chr5_22017702     HPrz    G    T        0      0        2 
   5   chr5_22017702     ZBoe    G    T        0      0        2 
   5   chr5_22017702     ZGre    G    T        0      0        2 
   5   chr5_22017702     ZHar    G    T      0.5      1        2 
   5   chr5_22017702   Sample    G    T        0      0        2 
   5   chr5_22017910     AAsi    G    A        0      0        2 
   5   chr5_22017910     AKia    G    A        0      0        2 
   5   chr5_22017910     AOna    G    A        0      0        2 
   5   chr5_22017910     ASom    G    A        0      0        2 
   5   chr5_22017910     HCab    G    A        1      2        2 
   5   chr5_22017910     HPrz    G    A        1      2        2 
   5   chr5_22017910     ZBoe    G    A        0      0        2 
   5   chr5_22017910     ZGre    G    A        0      0        2 
   5   chr5_22017910     ZHar    G    A        0      0        2 
   5   chr5_22017910   Sample    G    A        0      0        2 
   5   chr5_22020635     AAsi    G    T        0      0        2 
   5   chr5_22020635     AKia    G    T        0      0        2 
   5   chr5_22020635     AOna    G    T        0      0        2 
   5   chr5_22020635     ASom    G    T        0      0        2 
   5   chr5_22020635     HCab    G    T        1      2        2 
   5   chr5_22020635     HPrz    G    T        0      0        2 
   5   chr5_22020635     ZBoe    G    T        0      0        2 
   5   chr5_22020635     ZGre    G    T        0      0        2 
   5   chr5_22020635     ZHar    G    T        0      0        2 
   5   chr5_22020635   Sample    G    T        0      0        2 
   5   chr5_22028947     AAsi    C    T      0.5      1        2 
   5   chr5_22028947     AKia    C    T        0      0        2 
   5   chr5_22028947     AOna    C    T        0      0        2 
   5   chr5_22028947     ASom    C    T        0      0        2 
   5   chr5_22028947     HCab    C    T        0      0        2 
   5   chr5_22028947     HPrz    C    T        0      0        2 
   5   chr5_22028947     ZBoe    C    T        0      0        2 
   5   chr5_22028947     ZGre    C    T        0      0        2 
   5   chr5_22028947     ZHar    C    T        0      0        2 
   5   chr5_22028947   Sample    C    T        0      0        2 
   5   chr5_22035383     AAsi    C    T        0      0        2 
   5   chr5_22035383     AKia    C    T        0      0        2 
   5   chr5_22035383     AOna    C    T        0      0        2 
   5   chr5_22035383     ASom    C    T        0      0        2 
   5   chr5_22035383     HCab    C    T        1      2        2 
   5   chr5_22035383     HPrz    C    T        1      2        2 
   5   chr5_22035383     ZBoe    C    T        0      0        2 
   5   chr5_22035383     ZGre    C    T        0      0        2 
   5   chr5_22035383     ZHar    C    T        0      0        2 
   5   chr5_22035383   Sample    C    T        0      0        2 
   5   chr5_22051611     AAsi    T    C        0      0        2 
   5   chr5_22051611     AKia    T    C        0      0        2 
   5   chr5_22051611     AOna    T    C        0      0        2 
   5   chr5_22051611     ASom    T    C        0      0        2 
   5   chr5_22051611     HCab    T    C        1      2        2 
   5   chr5_22051611     HPrz    T    C        1      2        2 
   5   chr5_22051611     ZBoe    T    C        0      0        2 
   5   chr5_22051611     ZGre    T    C        0      0        2 
   5   chr5_22051611     ZHar    T    C        0      0        2 
   5   chr5_22051611   Sample    T    C        0      0        2 
   5   chr5_22053231     AAsi    T    C        0      0        2 
   5   chr5_22053231     AKia    T    C        0      0        2 
   5   chr5_22053231     AOna    T    C      0.5      1        2 
   5   chr5_22053231     ASom    T    C        0      0        2 
   5   chr5_22053231     HCab    T    C        0      0        2 
   5   chr5_22053231     HPrz    T    C        0      0        2 
   5   chr5_22053231     ZBoe    T    C        0      0        2 
   5   chr5_22053231     ZGre    T    C        0      0        2 
   5   chr5_22053231     ZHar    T    C        0      0        2 
   5   chr5_22053231   Sample    T    C        0      0        2 
   5   chr5_22061240     AAsi    T    C        1      2        2 
   5   chr5_22061240     AKia    T    C        0      0        2 
   5   chr5_22061240     AOna    T    C        0      0        2 
   5   chr5_22061240     ASom    T    C        0      0        2 
   5   chr5_22061240     HCab    T    C        0      0        2 
   5   chr5_22061240     HPrz    T    C        0      0        2 
   5   chr5_22061240     ZBoe    T    C        0      0        2 
   5   chr5_22061240     ZGre    T    C        0      0        2 
   5   chr5_22061240     ZHar    T    C        0      0        2 
   5   chr5_22061240   Sample    T    C        1      2        2 
   5   chr5_22066650     AAsi    G    C        0      0        2 
   5   chr5_22066650     AKia    G    C        0      0        2 
   5   chr5_22066650     AOna    G    C        1      2        2 
   5   chr5_22066650     ASom    G    C        0      0        2 
   5   chr5_22066650     HCab    G    C        0      0        2 
   5   chr5_22066650     HPrz    G    C        0      0        2 
   5   chr5_22066650     ZBoe    G    C        0      0        2 
   5   chr5_22066650     ZGre    G    C        0      0        2 
   5   chr5_22066650     ZHar    G    C        0      0        2 
   5   chr5_22066650   Sample    G    C        0      0        2 
   5   chr5_22072635     AAsi    G    T        0      0        2 
   5   chr5_22072635     AKia    G    T        0      0        2 
   5   chr5_22072635     AOna    G    T        0      0        2 
   5   chr5_22072635     ASom    G    T        0      0        2 
   5   chr5_22072635     HCab    G    T        1      2        2 
   5   chr5_22072635     HPrz    G    T        1      2        2 
   5   chr5_22072635     ZBoe    G    T        0      0        2 
   5   chr5_22072635     ZGre    G    T        0      0        2 
   5   chr5_22072635     ZHar    G    T        0      0        2 
   5   chr5_22072635   Sample    G    T        0      0        2 
   5   chr5_22081530     AAsi    C    T        0      0        2 
   5   chr5_22081530     AKia    C    T        0      0        2 
   5   chr5_22081530     AOna    C    T        0      0        2 
   5   chr5_22081530     ASom    C    T        0      0        2 
   5   chr5_22081530     HCab    C    T        0      0        2 
   5   chr5_22081530     HPrz    C    T        0      0        2 
   5   chr5_22081530     ZBoe    C    T        0      0        2 
   5   chr5_22081530     ZGre    C    T        0      0        2 
   5   chr5_22081530     ZHar    C    T        1      2        2 
   5   chr5_22081530   Sample    C    T        0      0        2 
   5   chr5_22082273     AAsi    G    A        0      0        2 
   5   chr5_22082273     AKia    G    A        0      0        2 
   5   chr5_22082273     AOna    G    A      0.5      1        2 
   5   chr5_22082273     ASom    G    A        0      0        2 
   5   chr5_22082273     HCab    G    A        0      0        2 
   5   chr5_22082273     HPrz    G    A        0      0        2 
   5   chr5_22082273     ZBoe    G    A        0      0        2 
   5   chr5_22082273     ZGre    G    A        0      0        2 
   5   chr5_22082273     ZHar    G    A        0      0        2 
   5   chr5_22082273   Sample    G    A        0      0        2 
   5   chr5_22084528     AAsi    T    C        0      0        2 
   5   chr5_22084528     AKia    T    C        0      0        2 
   5   chr5_22084528     AOna    T    C        0      0        2 
   5   chr5_22084528     ASom    T    C        0      0        2 
   5   chr5_22084528     HCab    T    C        1      2        2 
   5   chr5_22084528     HPrz    T    C        1      2        2 
   5   chr5_22084528     ZBoe    T    C        1      2        2 
   5   chr5_22084528     ZGre    T    C        0      0        2 
   5   chr5_22084528     ZHar    T    C        0      0        2 
   5   chr5_22084528   Sample    T    C        0      0        2 
   5   chr5_22085079     AAsi    A    G        0      0        2 
   5   chr5_22085079     AKia    A    G        0      0        2 
   5   chr5_22085079     AOna    A    G        0      0        2 
   5   chr5_22085079     ASom    A    G        0      0        2 
   5   chr5_22085079     HCab    A    G        0      0        2 
   5   chr5_22085079     HPrz    A    G        0      0        2 
   5   chr5_22085079     ZBoe    A    G        1      2        2 
   5   chr5_22085079     ZGre    A    G        0      0        2 
   5   chr5_22085079     ZHar    A    G        0      0        2 
   5   chr5_22085079   Sample    A    G        0      0        2 
   5   chr5_22092444     AAsi    A    G        0      0        2 
   5   chr5_22092444     AKia    A    G        0      0        2 
   5   chr5_22092444     AOna    A    G        0      0        2 
   5   chr5_22092444     ASom    A    G        0      0        2 
   5   chr5_22092444     HCab    A    G        1      2        2 
   5   chr5_22092444     HPrz    A    G        1      2        2 
   5   chr5_22092444     ZBoe    A    G        0      0        2 
   5   chr5_22092444     ZGre    A    G        0      0        2 
   5   chr5_22092444     ZHar    A    G        0      0        2 
   5   chr5_22092444   Sample    A    G        0      0        2 
   5   chr5_22098991     AAsi    G    A        0      0        2 
   5   chr5_22098991     AKia    G    A        0      0        2 
   5   chr5_22098991     AOna    G    A        0      0        2 
   5   chr5_22098991     ASom    G    A        0      0        2 
   5   chr5_22098991     HCab    G    A        0      0        2 
   5   chr5_22098991     HPrz    G    A        0      0        2 
   5   chr5_22098991     ZBoe    G    A      0.5      1        2 
   5   chr5_22098991     ZGre    G    A        0      0        2 
   5   chr5_22098991     ZHar    G    A        0      0        2 
   5   chr5_22098991   Sample    G    A        0      0        2 
   5   chr5_22104139     AAsi    C    G        0      0        2 
   5   chr5_22104139     AKia    C    G        0      0        2 
   5   chr5_22104139     AOna    C    G        0      0        2 
   5   chr5_22104139     ASom    C    G        0      0        2 
   5   chr5_22104139     HCab    C    G        1      2        2 
   5   chr5_22104139     HPrz    C    G        1      2        2 
   5   chr5_22104139     ZBoe    C    G        0      0        2 
   5   chr5_22104139     ZGre    C    G        0      0        2 
   5   chr5_22104139     ZHar    C    G        0      0        2 
   5   chr5_22104139   Sample    C    G        0      0        2 
   5   chr5_22106197     AAsi    T    C        0      0        2 
   5   chr5_22106197     AKia    T    C        0      0        2 
   5   chr5_22106197     AOna    T    C      0.5      1        2 
   5   chr5_22106197     ASom    T    C        0      0        2 
   5   chr5_22106197     HCab    T    C        0      0        2 
   5   chr5_22106197     HPrz    T    C        0      0        2 
   5   chr5_22106197     ZBoe    T    C        0      0        2 
   5   chr5_22106197     ZGre    T    C        0      0        2 
   5   chr5_22106197     ZHar    T    C        0      0        2 
   5   chr5_22106197   Sample    T    C        0      0        2 
   5   chr5_22114651     AAsi    A    T        0      0        2 
   5   chr5_22114651     AKia    A    T        0      0        2 
   5   chr5_22114651     AOna    A    T        0      0        2 
   5   chr5_22114651     ASom    A    T        0      0        2 
   5   chr5_22114651     HCab    A    T        1      2        2 
   5   chr5_22114651     HPrz    A    T        1      2        2 
   5   chr5_22114651     ZBoe    A    T        0      0        2 
   5   chr5_22114651     ZGre    A    T        0      0        2 
   5   chr5_22114651     ZHar    A    T        0      0        2 
   5   chr5_22114651   Sample    A    T        0      0        2 
   5   chr5_22123921     AAsi    T    C        1      2        2 
   5   chr5_22123921     AKia    T    C        0      0        2 
   5   chr5_22123921     AOna    T    C        0      0        2 
   5   chr5_22123921     ASom    T    C        0      0        2 
   5   chr5_22123921     HCab    T    C        0      0        2 
   5   chr5_22123921     HPrz    T    C        0      0        2 
   5   chr5_22123921     ZBoe    T    C        0      0        2 
   5   chr5_22123921     ZGre    T    C        0      0        2 
   5   chr5_22123921     ZHar    T    C        0      0        2 
   5   chr5_22123921   Sample    T    C        0      0        2 
   5   chr5_22126300     AAsi    T    C        0      0        2 
   5   chr5_22126300     AKia    T    C        0      0        2 
   5   chr5_22126300     AOna    T    C        0      0        2 
   5   chr5_22126300     ASom    T    C        0      0        2 
   5   chr5_22126300     HCab    T    C        0      0        2 
   5   chr5_22126300     HPrz    T    C        0      0        2 
   5   chr5_22126300     ZBoe    T    C      0.5      1        2 
   5   chr5_22126300     ZGre    T    C        0      0        2 
   5   chr5_22126300     ZHar    T    C        0      0        2 
   5   chr5_22126300   Sample    T    C        0      0        2 
   5   chr5_22141386     AAsi    T    A        0      0        2 
   5   chr5_22141386     AKia    T    A        0      0        2 
   5   chr5_22141386     AOna    T    A        0      0        2 
   5   chr5_22141386     ASom    T    A        0      0        2 
   5   chr5_22141386     HCab    T    A        1      2        2 
   5   chr5_22141386     HPrz    T    A        1      2        2 
   5   chr5_22141386     ZBoe    T    A        0      0        2 
   5   chr5_22141386     ZGre    T    A        0      0        2 
   5   chr5_22141386     ZHar    T    A        0      0        2 
   5   chr5_22141386   Sample    T    A        0      0        2 
   5   chr5_22142727     AAsi    T    C        0      0        2 
   5   chr5_22142727     AKia    T    C        0      0        2 
   5   chr5_22142727     AOna    T    C        0      0        2 
   5   chr5_22142727     ASom    T    C        0      0        2 
   5   chr5_22142727     HCab    T    C        1      2        2 
   5   chr5_22142727     HPrz    T    C        1      2        2 
   5   chr5_22142727     ZBoe    T    C        0      0        2 
   5   chr5_22142727     ZGre    T    C        0      0        2 
   5   chr5_22142727     ZHar    T    C        0      0        2 
   5   chr5_22142727   Sample    T    C        0      0        2 
   5   chr5_22143743     AAsi    T    A        0      0        2 
   5   chr5_22143743     AKia    T    A        0      0        2 
   5   chr5_22143743     AOna    T    A        0      0        2 
   5   chr5_22143743     ASom    T    A        0      0        2 
   5   chr5_22143743     HCab    T    A        1      2        2 
   5   chr5_22143743     HPrz    T    A        1      2        2 
   5   chr5_22143743     ZBoe    T    A        0      0        2 
   5   chr5_22143743     ZGre    T    A        0      0        2 
   5   chr5_22143743     ZHar    T    A        0      0        2 
   5   chr5_22143743   Sample    T    A        0      0        2 
   5   chr5_22147408     AAsi    C    T        0      0        2 
   5   chr5_22147408     AKia    C    T        0      0        2 
   5   chr5_22147408     AOna    C    T        0      0        2 
   5   chr5_22147408     ASom    C    T        0      0        2 
   5   chr5_22147408     HCab    C    T        1      2        2 
   5   chr5_22147408     HPrz    C    T        1      2        2 
   5   chr5_22147408     ZBoe    C    T        0      0        2 
   5   chr5_22147408     ZGre    C    T        0      0        2 
   5   chr5_22147408     ZHar    C    T        0      0        2 
   5   chr5_22147408   Sample    C    T        0      0        2 
   5   chr5_22148752     AAsi    G    A        0      0        2 
   5   chr5_22148752     AKia    G    A        0      0        2 
   5   chr5_22148752     AOna    G    A        0      0        2 
   5   chr5_22148752     ASom    G    A        0      0        2 
   5   chr5_22148752     HCab    G    A        0      0        2 
   5   chr5_22148752     HPrz    G    A        0      0        2 
   5   chr5_22148752     ZBoe    G    A        0      0        2 
   5   chr5_22148752     ZGre    G    A      0.5      1        2 
   5   chr5_22148752     ZHar    G    A        0      0        2 
   5   chr5_22148752   Sample    G    A        0      0        2 
   5   chr5_22149424     AAsi    G    A        0      0        2 
   5   chr5_22149424     AKia    G    A        0      0        2 
   5   chr5_22149424     AOna    G    A        0      0        2 
   5   chr5_22149424     ASom    G    A        0      0        2 
   5   chr5_22149424     HCab    G    A        1      2        2 
   5   chr5_22149424     HPrz    G    A        1      2        2 
   5   chr5_22149424     ZBoe    G    A        0      0        2 
   5   chr5_22149424     ZGre    G    A        0      0        2 
   5   chr5_22149424     ZHar    G    A        0      0        2 
   5   chr5_22149424   Sample    G    A        0      0        2 
   5   chr5_22149428     AAsi    A    C        0      0        2 
   5   chr5_22149428     AKia    A    C        1      2        2 
   5   chr5_22149428     AOna    A    C        1      2        2 
   5   chr5_22149428     ASom    A    C        0      0        2 
   5   chr5_22149428     HCab    A    C        0      0        2 
   5   chr5_22149428     HPrz    A    C        0      0        2 
   5   chr5_22149428     ZBoe    A    C        0      0        2 
   5   chr5_22149428     ZGre    A    C        0      0        2 
   5   chr5_22149428     ZHar    A    C        0      0        2 
   5   chr5_22149428   Sample    A    C        0      0        2 
   5   chr5_22159058     AAsi    G    A        0      0        2 
   5   chr5_22159058     AKia    G    A        0      0        2 
   5   chr5_22159058     AOna    G    A        0      0        2 
   5   chr5_22159058     ASom    G    A        0      0        2 
   5   chr5_22159058     HCab    G    A        1      2        2 
   5   chr5_22159058     HPrz    G    A        1      2        2 
   5   chr5_22159058     ZBoe    G    A        0      0        2 
   5   chr5_22159058     ZGre    G    A        0      0        2 
   5   chr5_22159058     ZHar    G    A        0      0        2 
   5   chr5_22159058   Sample    G    A        0      0        2 
   5   chr5_22161898     AAsi    T    C        0      0        2 
   5   chr5_22161898     AKia    T    C        0      0        2 
   5   chr5_22161898     AOna    T    C        0      0        2 
   5   chr5_22161898     ASom    T    C        0      0        2 
   5   chr5_22161898     HCab    T    C        1      2        2 
   5   chr5_22161898     HPrz    T    C        1      2        2 
   5   chr5_22161898     ZBoe    T    C        0      0        2 
   5   chr5_22161898     ZGre    T    C        0      0        2 
   5   chr5_22161898     ZHar    T    C        0      0        2 
   5   chr5_22161898   Sample    T    C        0      0        2 
   5   chr5_22163364     AAsi    C    T        0      0        2 
   5   chr5_22163364     AKia    C    T        1      2        2 
   5   chr5_22163364     AOna    C    T      0.5      1        2 
   5   chr5_22163364     ASom    C    T        0      0        2 
   5   chr5_22163364     HCab    C    T        0      0        2 
   5   chr5_22163364     HPrz    C    T        0      0        2 
   5   chr5_22163364     ZBoe    C    T        0      0        2 
   5   chr5_22163364     ZGre    C    T        0      0        2 
   5   chr5_22163364     ZHar    C    T        0      0        2 
   5   chr5_22163364   Sample    C    T        0      0        2 
   5   chr5_22164657     AAsi    T    C        0      0        2 
   5   chr5_22164657     AKia    T    C        0      0        2 
   5   chr5_22164657     AOna    T    C        0      0        2 
   5   chr5_22164657     ASom    T    C        0      0        2 
   5   chr5_22164657     HCab    T    C        0      0        2 
   5   chr5_22164657     HPrz    T    C        0      0        2 
   5   chr5_22164657     ZBoe    T    C      0.5      1        2 
   5   chr5_22164657     ZGre    T    C        0      0        2 
   5   chr5_22164657     ZHar    T    C        0      0        2 
   5   chr5_22164657   Sample    T    C        0      0        2 
   5   chr5_22170392     AAsi    A    G        0      0        2 
   5   chr5_22170392     AKia    A    G        0      0        2 
   5   chr5_22170392     AOna    A    G      0.5      1        2 
   5   chr5_22170392     ASom    A    G        0      0        2 
   5   chr5_22170392     HCab    A    G        0      0        2 
   5   chr5_22170392     HPrz    A    G        0      0        2 
   5   chr5_22170392     ZBoe    A    G        0      0        2 
   5   chr5_22170392     ZGre    A    G        0      0        2 
   5   chr5_22170392     ZHar    A    G        0      0        2 
   5   chr5_22170392   Sample    A    G        0      0        2 
   5   chr5_22171087     AAsi    A    G        0      0        2 
   5   chr5_22171087     AKia    A    G        0      0        2 
   5   chr5_22171087     AOna    A    G        0      0        2 
   5   chr5_22171087     ASom    A    G        0      0        2 
   5   chr5_22171087     HCab    A    G        0      0        2 
   5   chr5_22171087     HPrz    A    G        0      0        2 
   5   chr5_22171087     ZBoe    A    G        0      0        2 
   5   chr5_22171087     ZGre    A    G      0.5      1        2 
   5   chr5_22171087     ZHar    A    G        0      0        2 
   5   chr5_22171087   Sample    A    G        0      0        2 
   5   chr5_22174992     AAsi    A    G        0      0        2 
   5   chr5_22174992     AKia    A    G        0      0        2 
   5   chr5_22174992     AOna    A    G        0      0        2 
   5   chr5_22174992     ASom    A    G        0      0        2 
   5   chr5_22174992     HCab    A    G        0      0        2 
   5   chr5_22174992     HPrz    A    G        0      0        2 
   5   chr5_22174992     ZBoe    A    G      0.5      1        2 
   5   chr5_22174992     ZGre    A    G        0      0        2 
   5   chr5_22174992     ZHar    A    G        0      0        2 
   5   chr5_22174992   Sample    A    G        0      0        2 
   5   chr5_22176813     AAsi    A    G        0      0        2 
   5   chr5_22176813     AKia    A    G        1      2        2 
   5   chr5_22176813     AOna    A    G        0      0        2 
   5   chr5_22176813     ASom    A    G        0      0        2 
   5   chr5_22176813     HCab    A    G        0      0        2 
   5   chr5_22176813     HPrz    A    G        0      0        2 
   5   chr5_22176813     ZBoe    A    G        0      0        2 
   5   chr5_22176813     ZGre    A    G        0      0        2 
   5   chr5_22176813     ZHar    A    G        0      0        2 
   5   chr5_22176813   Sample    A    G        0      0        2 
   5   chr5_22177346     AAsi    G    A        0      0        2 
   5   chr5_22177346     AKia    G    A        1      2        2 
   5   chr5_22177346     AOna    G    A        0      0        2 
   5   chr5_22177346     ASom    G    A        0      0        2 
   5   chr5_22177346     HCab    G    A        0      0        2 
   5   chr5_22177346     HPrz    G    A        0      0        2 
   5   chr5_22177346     ZBoe    G    A        0      0        2 
   5   chr5_22177346     ZGre    G    A        0      0        2 
   5   chr5_22177346     ZHar    G    A        0      0        2 
   5   chr5_22177346   Sample    G    A        0      0        2 
   5   chr5_22179110     AAsi    G    A        0      0        2 
   5   chr5_22179110     AKia    G    A        1      2        2 
   5   chr5_22179110     AOna    G    A        0      0        2 
   5   chr5_22179110     ASom    G    A        0      0        2 
   5   chr5_22179110     HCab    G    A        0      0        2 
   5   chr5_22179110     HPrz    G    A        0      0        2 
   5   chr5_22179110     ZBoe    G    A        0      0        2 
   5   chr5_22179110     ZGre    G    A        0      0        2 
   5   chr5_22179110     ZHar    G    A        0      0        2 
   5   chr5_22179110   Sample    G    A        0      0        2 
   5   chr5_22186571     AAsi    C    T        0      0        2 
   5   chr5_22186571     AKia    C    T        0      0        2 
   5   chr5_22186571     AOna    C    T        0      0        2 
   5   chr5_22186571     ASom    C    T        0      0        2 
   5   chr5_22186571     HCab    C    T        0      0        2 
   5   chr5_22186571     HPrz    C    T        0      0        2 
   5   chr5_22186571     ZBoe    C    T        0      0        2 
   5   chr5_22186571     ZGre    C    T        0      0        2 
   5   chr5_22186571     ZHar    C    T      0.5      1        2 
   5   chr5_22186571   Sample    C    T        0      0        2 
   5   chr5_22190972     AAsi    T    C        1      2        2 
   5   chr5_22190972     AKia    T    C        0      0        2 
   5   chr5_22190972     AOna    T    C        0      0        2 
   5   chr5_22190972     ASom    T    C        1      2        2 
   5   chr5_22190972     HCab    T    C        0      0        2 
   5   chr5_22190972     HPrz    T    C        0      0        2 
   5   chr5_22190972     ZBoe    T    C        0      0        2 
   5   chr5_22190972     ZGre    T    C        0      0        2 
   5   chr5_22190972     ZHar    T    C        0      0        2 
   5   chr5_22190972   Sample    T    C        1      2        2 
   5   chr5_22194763     AAsi    C    G        0      0        2 
   5   chr5_22194763     AKia    C    G        0      0        2 
   5   chr5_22194763     AOna    C    G        0      0        2 
   5   chr5_22194763     ASom    C    G        0      0        2 
   5   chr5_22194763     HCab    C    G        0      0        2 
   5   chr5_22194763     HPrz    C    G      0.5      1        2 
   5   chr5_22194763     ZBoe    C    G        0      0        2 
   5   chr5_22194763     ZGre    C    G        0      0        2 
   5   chr5_22194763     ZHar    C    G        0      0        2 
   5   chr5_22194763   Sample    C    G        0      0        2 
   5   chr5_22194940     AAsi    G    A        0      0        2 
   5   chr5_22194940     AKia    G    A        0      0        2 
   5   chr5_22194940     AOna    G    A        0      0        2 
   5   chr5_22194940     ASom    G    A        0      0        2 
   5   chr5_22194940     HCab    G    A        1      2        2 
   5   chr5_22194940     HPrz    G    A        1      2        2 
   5   chr5_22194940     ZBoe    G    A        0      0        2 
   5   chr5_22194940     ZGre    G    A        0      0        2 
   5   chr5_22194940     ZHar    G    A        0      0        2 
   5   chr5_22194940   Sample    G    A        0      0        2 
   5   chr5_22199372     AAsi    G    A        0      0        2 
   5   chr5_22199372     AKia    G    A        0      0        2 
   5   chr5_22199372     AOna    G    A        0      0        2 
   5   chr5_22199372     ASom    G    A        1      2        2 
   5   chr5_22199372     HCab    G    A        0      0        2 
   5   chr5_22199372     HPrz    G    A        0      0        2 
   5   chr5_22199372     ZBoe    G    A        0      0        2 
   5   chr5_22199372     ZGre    G    A        0      0        2 
   5   chr5_22199372     ZHar    G    A        0      0        2 
   5   chr5_22199372   Sample    G    A        0      0        2 
   5   chr5_22201355     AAsi    C    T        0      0        2 
   5   chr5_22201355     AKia    C    T        0      0        2 
   5   chr5_22201355     AOna    C    T        0      0        2 
   5   chr5_22201355     ASom    C    T        0      0        2 
   5   chr5_22201355     HCab    C    T        0      0        2 
   5   chr5_22201355     HPrz    C    T        0      0        2 
   5   chr5_22201355     ZBoe    C    T        1      2        2 
   5   chr5_22201355     ZGre    C    T        0      0        2 
   5   chr5_22201355     ZHar    C    T        0      0        2 
   5   chr5_22201355   Sample    C    T        0      0        2 
   5   chr5_22210810     AAsi    G    A        0      0        2 
   5   chr5_22210810     AKia    G    A        0      0        2 
   5   chr5_22210810     AOna    G    A        0      0        2 
   5   chr5_22210810     ASom    G    A        0      0        2 
   5   chr5_22210810     HCab    G    A        0      0        2 
   5   chr5_22210810     HPrz    G    A        0      0        2 
   5   chr5_22210810     ZBoe    G    A        0      0        2 
   5   chr5_22210810     ZGre    G    A        1      2        2 
   5   chr5_22210810     ZHar    G    A        0      0        2 
   5   chr5_22210810   Sample    G    A        0      0        2 
   5   chr5_22212781     AAsi    G    C        0      0        2 
   5   chr5_22212781     AKia    G    C        1      2        2 
   5   chr5_22212781     AOna    G    C      0.5      1        2 
   5   chr5_22212781     ASom    G    C        0      0        2 
   5   chr5_22212781     HCab    G    C        0      0        2 
   5   chr5_22212781     HPrz    G    C        0      0        2 
   5   chr5_22212781     ZBoe    G    C        0      0        2 
   5   chr5_22212781     ZGre    G    C        0      0        2 
   5   chr5_22212781     ZHar    G    C        0      0        2 
   5   chr5_22212781   Sample    G    C        0      0        2 
   5   chr5_22219095     AAsi    G    A        0      0        2 
   5   chr5_22219095     AKia    G    A        0      0        2 
   5   chr5_22219095     AOna    G    A        0      0        2 
   5   chr5_22219095     ASom    G    A        0      0        2 
   5   chr5_22219095     HCab    G    A        1      2        2 
   5   chr5_22219095     HPrz    G    A        1      2        2 
   5   chr5_22219095     ZBoe    G    A        0      0        2 
   5   chr5_22219095     ZGre    G    A        0      0        2 
   5   chr5_22219095     ZHar    G    A        0      0        2 
   5   chr5_22219095   Sample    G    A        0      0        2 
   5   chr5_22220220     AAsi    A    G        0      0        2 
   5   chr5_22220220     AKia    A    G        0      0        2 
   5   chr5_22220220     AOna    A    G        0      0        2 
   5   chr5_22220220     ASom    A    G        0      0        2 
   5   chr5_22220220     HCab    A    G        1      2        2 
   5   chr5_22220220     HPrz    A    G        1      2        2 
   5   chr5_22220220     ZBoe    A    G        0      0        2 
   5   chr5_22220220     ZGre    A    G        0      0        2 
   5   chr5_22220220     ZHar    A    G        0      0        2 
   5   chr5_22220220   Sample    A    G        0      0        2 
   5   chr5_22223768     AAsi    T    C        0      0        2 
   5   chr5_22223768     AKia    T    C        0      0        2 
   5   chr5_22223768     AOna    T    C        0      0        2 
   5   chr5_22223768     ASom    T    C      0.5      1        2 
   5   chr5_22223768     HCab    T    C        0      0        2 
   5   chr5_22223768     HPrz    T    C        0      0        2 
   5   chr5_22223768     ZBoe    T    C        0      0        2 
   5   chr5_22223768     ZGre    T    C        0      0        2 
   5   chr5_22223768     ZHar    T    C        0      0        2 
   5   chr5_22223768   Sample    T    C        0      0        2 
   5   chr5_22227272     AAsi    A    C        0      0        2 
   5   chr5_22227272     AKia    A    C        0      0        2 
   5   chr5_22227272     AOna    A    C        0      0        2 
   5   chr5_22227272     ASom    A    C        0      0        2 
   5   chr5_22227272     HCab    A    C        1      2        2 
   5   chr5_22227272     HPrz    A    C        1      2        2 
   5   chr5_22227272     ZBoe    A    C        0      0        2 
   5   chr5_22227272     ZGre    A    C        0      0        2 
   5   chr5_22227272     ZHar    A    C        0      0        2 
   5   chr5_22227272   Sample    A    C        0      0        2 
   5   chr5_22247867     AAsi    T    C        0      0        2 
   5   chr5_22247867     AKia    T    C        0      0        2 
   5   chr5_22247867     AOna    T    C        0      0        2 
   5   chr5_22247867     ASom    T    C        0      0        2 
   5   chr5_22247867     HCab    T    C        1      2        2 
   5   chr5_22247867     HPrz    T    C        1      2        2 
   5   chr5_22247867     ZBoe    T    C        0      0        2 
   5   chr5_22247867     ZGre    T    C        0      0        2 
   5   chr5_22247867     ZHar    T    C        0      0        2 
   5   chr5_22247867   Sample    T    C        0      0        2 
   5   chr5_22253501     AAsi    G    T        0      0        2 
   5   chr5_22253501     AKia    G    T        0      0        2 
   5   chr5_22253501     AOna    G    T        0      0        2 
   5   chr5_22253501     ASom    G    T        0      0        2 
   5   chr5_22253501     HCab    G    T        1      2        2 
   5   chr5_22253501     HPrz    G    T        1      2        2 
   5   chr5_22253501     ZBoe    G    T        0      0        2 
   5   chr5_22253501     ZGre    G    T        0      0        2 
   5   chr5_22253501     ZHar    G    T        0      0        2 
   5   chr5_22253501   Sample    G    T        0      0        2 
   5   chr5_22262871     AAsi    A    C        0      0        2 
   5   chr5_22262871     AKia    A    C        0      0        2 
   5   chr5_22262871     AOna    A    C        0      0        2 
   5   chr5_22262871     ASom    A    C        0      0        2 
   5   chr5_22262871     HCab    A    C        1      2        2 
   5   chr5_22262871     HPrz    A    C        1      2        2 
   5   chr5_22262871     ZBoe    A    C        0      0        2 
   5   chr5_22262871     ZGre    A    C        0      0        2 
   5   chr5_22262871     ZHar    A    C        0      0        2 
   5   chr5_22262871   Sample    A    C        0      0        2 
   5   chr5_22263148     AAsi    C    T        0      0        2 
   5   chr5_22263148     AKia    C    T        0      0        2 
   5   chr5_22263148     AOna    C    T        0      0        2 
   5   chr5_22263148     ASom    C    T        0      0        2 
   5   chr5_22263148     HCab    C    T        1      2        2 
   5   chr5_22263148     HPrz    C    T        1      2        2 
   5   chr5_22263148     ZBoe    C    T        0      0        2 
   5   chr5_22263148     ZGre    C    T        0      0        2 
   5   chr5_22263148     ZHar    C    T        0      0        2 
   5   chr5_22263148   Sample    C    T        0      0        2 
   5   chr5_22265800     AAsi    C    A        0      0        2 
   5   chr5_22265800     AKia    C    A        0      0        2 
   5   chr5_22265800     AOna    C    A        0      0        2 
   5   chr5_22265800     ASom    C    A        0      0        2 
   5   chr5_22265800     HCab    C    A        0      0        2 
   5   chr5_22265800     HPrz    C    A        0      0        2 
   5   chr5_22265800     ZBoe    C    A        0      0        2 
   5   chr5_22265800     ZGre    C    A      0.5      1        2 
   5   chr5_22265800     ZHar    C    A        0      0        2 
   5   chr5_22265800   Sample    C    A        0      0        2 
   5   chr5_22267426     AAsi    C    T        0      0        2 
   5   chr5_22267426     AKia    C    T        0      0        2 
   5   chr5_22267426     AOna    C    T        0      0        2 
   5   chr5_22267426     ASom    C    T        0      0        2 
   5   chr5_22267426     HCab    C    T        0      0        2 
   5   chr5_22267426     HPrz    C    T        0      0        2 
   5   chr5_22267426     ZBoe    C    T        0      0        2 
   5   chr5_22267426     ZGre    C    T        0      0        2 
   5   chr5_22267426     ZHar    C    T      0.5      1        2 
   5   chr5_22267426   Sample    C    T        0      0        2 
   5   chr5_22272108     AAsi    T    G        0      0        2 
   5   chr5_22272108     AKia    T    G        0      0        2 
   5   chr5_22272108     AOna    T    G        0      0        2 
   5   chr5_22272108     ASom    T    G        0      0        2 
   5   chr5_22272108     HCab    T    G        1      2        2 
   5   chr5_22272108     HPrz    T    G        0      0        2 
   5   chr5_22272108     ZBoe    T    G        0      0        2 
   5   chr5_22272108     ZGre    T    G        0      0        2 
   5   chr5_22272108     ZHar    T    G        0      0        2 
   5   chr5_22272108   Sample    T    G        0      0        2 
   5   chr5_22274245     AAsi    A    C        0      0        2 
   5   chr5_22274245     AKia    A    C        0      0        2 
   5   chr5_22274245     AOna    A    C        0      0        2 
   5   chr5_22274245     ASom    A    C        0      0        2 
   5   chr5_22274245     HCab    A    C        0      0        2 
   5   chr5_22274245     HPrz    A    C        0      0        2 
   5   chr5_22274245     ZBoe    A    C        0      0        2 
   5   chr5_22274245     ZGre    A    C      0.5      1        2 
   5   chr5_22274245     ZHar    A    C        0      0        2 
   5   chr5_22274245   Sample    A    C        0      0        2 
   5   chr5_22280025     AAsi    C    T        0      0        2 
   5   chr5_22280025     AKia    C    T        1      2        2 
   5   chr5_22280025     AOna    C    T      0.5      1        2 
   5   chr5_22280025     ASom    C    T        0      0        2 
   5   chr5_22280025     HCab    C    T        0      0        2 
   5   chr5_22280025     HPrz    C    T        0      0        2 
   5   chr5_22280025     ZBoe    C    T        0      0        2 
   5   chr5_22280025     ZGre    C    T        0      0        2 
   5   chr5_22280025     ZHar    C    T        0      0        2 
   5   chr5_22280025   Sample    C    T        0      0        2 
   5   chr5_22283156     AAsi    G    T        0      0        2 
   5   chr5_22283156     AKia    G    T        0      0        2 
   5   chr5_22283156     AOna    G    T        0      0        2 
   5   chr5_22283156     ASom    G    T        0      0        2 
   5   chr5_22283156     HCab    G    T        0      0        2 
   5   chr5_22283156     HPrz    G    T        0      0        2 
   5   chr5_22283156     ZBoe    G    T      0.5      1        2 
   5   chr5_22283156     ZGre    G    T        0      0        2 
   5   chr5_22283156     ZHar    G    T        0      0        2 
   5   chr5_22283156   Sample    G    T        0      0        2 
   5   chr5_22288691     AAsi    T    C        0      0        2 
   5   chr5_22288691     AKia    T    C        0      0        2 
   5   chr5_22288691     AOna    T    C      0.5      1        2 
   5   chr5_22288691     ASom    T    C        0      0        2 
   5   chr5_22288691     HCab    T    C        0      0        2 
   5   chr5_22288691     HPrz    T    C        0      0        2 
   5   chr5_22288691     ZBoe    T    C        0      0        2 
   5   chr5_22288691     ZGre    T    C        0      0        2 
   5   chr5_22288691     ZHar    T    C        0      0        2 
   5   chr5_22288691   Sample    T    C        0      0        2 
   5   chr5_22292736     AAsi    G    A        0      0        2 
   5   chr5_22292736     AKia    G    A        0      0        2 
   5   chr5_22292736     AOna    G    A        0      0        2 
   5   chr5_22292736     ASom    G    A        0      0        2 
   5   chr5_22292736     HCab    G    A        1      2        2 
   5   chr5_22292736     HPrz    G    A        0      0        2 
   5   chr5_22292736     ZBoe    G    A        0      0        2 
   5   chr5_22292736     ZGre    G    A        0      0        2 
   5   chr5_22292736     ZHar    G    A        0      0        2 
   5   chr5_22292736   Sample    G    A        0      0        2 
   5   chr5_22295950     AAsi    C    T        0      0        2 
   5   chr5_22295950     AKia    C    T        0      0        2 
   5   chr5_22295950     AOna    C    T        0      0        2 
   5   chr5_22295950     ASom    C    T        0      0        2 
   5   chr5_22295950     HCab    C    T        0      0        2 
   5   chr5_22295950     HPrz    C    T        0      0        2 
   5   chr5_22295950     ZBoe    C    T        1      2        2 
   5   chr5_22295950     ZGre    C    T        0      0        2 
   5   chr5_22295950     ZHar    C    T        0      0        2 
   5   chr5_22295950   Sample    C    T        0      0        2 
   5   chr5_22301077     AAsi    C    G        0      0        2 
   5   chr5_22301077     AKia    C    G        0      0        2 
   5   chr5_22301077     AOna    C    G        0      0        2 
   5   chr5_22301077     ASom    C    G        1      2        2 
   5   chr5_22301077     HCab    C    G        0      0        2 
   5   chr5_22301077     HPrz    C    G        0      0        2 
   5   chr5_22301077     ZBoe    C    G        0      0        2 
   5   chr5_22301077     ZGre    C    G        0      0        2 
   5   chr5_22301077     ZHar    C    G        0      0        2 
   5   chr5_22301077   Sample    C    G        0      0        2 
   5   chr5_22302105     AAsi    G    A        0      0        2 
   5   chr5_22302105     AKia    G    A        0      0        2 
   5   chr5_22302105     AOna    G    A        0      0        2 
   5   chr5_22302105     ASom    G    A        0      0        2 
   5   chr5_22302105     HCab    G    A        0      0        2 
   5   chr5_22302105     HPrz    G    A        0      0        2 
   5   chr5_22302105     ZBoe    G    A        0      0        2 
   5   chr5_22302105     ZGre    G    A        0      0        2 
   5   chr5_22302105     ZHar    G    A        1      2        2 
   5   chr5_22302105   Sample    G    A        0      0        2 
   5   chr5_22302290     AAsi    A    G        0      0        2 
   5   chr5_22302290     AKia    A    G        0      0        2 
   5   chr5_22302290     AOna    A    G      0.5      1        2 
   5   chr5_22302290     ASom    A    G        0      0        2 
   5   chr5_22302290     HCab    A    G        0      0        2 
   5   chr5_22302290     HPrz    A    G        0      0        2 
   5   chr5_22302290     ZBoe    A    G        0      0        2 
   5   chr5_22302290     ZGre    A    G        0      0        2 
   5   chr5_22302290     ZHar    A    G        1      2        2 
   5   chr5_22302290   Sample    A    G        0      0        2 
   5   chr5_22307631     AAsi    G    T        0      0        2 
   5   chr5_22307631     AKia    G    T        0      0        2 
   5   chr5_22307631     AOna    G    T      0.5      1        2 
   5   chr5_22307631     ASom    G    T        0      0        2 
   5   chr5_22307631     HCab    G    T        0      0        2 
   5   chr5_22307631     HPrz    G    T        0      0        2 
   5   chr5_22307631     ZBoe    G    T        0      0        2 
   5   chr5_22307631     ZGre    G    T        0      0        2 
   5   chr5_22307631     ZHar    G    T        0      0        2 
   5   chr5_22307631   Sample    G    T        0      0        2 
   5   chr5_22314054     AAsi    A    G        0      0        2 
   5   chr5_22314054     AKia    A    G        0      0        2 
   5   chr5_22314054     AOna    A    G        0      0        2 
   5   chr5_22314054     ASom    A    G        0      0        2 
   5   chr5_22314054     HCab    A    G        0      0        2 
   5   chr5_22314054     HPrz    A    G        0      0        2 
   5   chr5_22314054     ZBoe    A    G        0      0        2 
   5   chr5_22314054     ZGre    A    G        0      0        2 
   5   chr5_22314054     ZHar    A    G        1      2        2 
   5   chr5_22314054   Sample    A    G        0      0        2 
   5   chr5_22320404     AAsi    A    G        0      0        2 
   5   chr5_22320404     AKia    A    G        0      0        2 
   5   chr5_22320404     AOna    A    G        0      0        2 
   5   chr5_22320404     ASom    A    G        0      0        2 
   5   chr5_22320404     HCab    A    G        1      2        2 
   5   chr5_22320404     HPrz    A    G        1      2        2 
   5   chr5_22320404     ZBoe    A    G        0      0        2 
   5   chr5_22320404     ZGre    A    G        0      0        2 
   5   chr5_22320404     ZHar    A    G        0      0        2 
   5   chr5_22320404   Sample    A    G        0      0        2 
   5   chr5_22320679     AAsi    T    C        0      0        2 
   5   chr5_22320679     AKia    T    C        0      0        2 
   5   chr5_22320679     AOna    T    C        0      0        2 
   5   chr5_22320679     ASom    T    C        0      0        2 
   5   chr5_22320679     HCab    T    C        0      0        2 
   5   chr5_22320679     HPrz    T    C        0      0        2 
   5   chr5_22320679     ZBoe    T    C      0.5      1        2 
   5   chr5_22320679     ZGre    T    C        0      0        2 
   5   chr5_22320679     ZHar    T    C        0      0        2 
   5   chr5_22320679   Sample    T    C        0      0        2 
   5   chr5_22320689     AAsi    A    G        0      0        2 
   5   chr5_22320689     AKia    A    G        0      0        2 
   5   chr5_22320689     AOna    A    G        0      0        2 
   5   chr5_22320689     ASom    A    G        0      0        2 
   5   chr5_22320689     HCab    A    G        0      0        2 
   5   chr5_22320689     HPrz    A    G        0      0        2 
   5   chr5_22320689     ZBoe    A    G        1      2        2 
   5   chr5_22320689     ZGre    A    G        0      0        2 
   5   chr5_22320689     ZHar    A    G        0      0        2 
   5   chr5_22320689   Sample    A    G        0      0        2 
   5   chr5_22323337     AAsi    A    G        0      0        2 
   5   chr5_22323337     AKia    A    G        0      0        2 
   5   chr5_22323337     AOna    A    G        0      0        2 
   5   chr5_22323337     ASom    A    G        0      0        2 
   5   chr5_22323337     HCab    A    G        1      2        2 
   5   chr5_22323337     HPrz    A    G        1      2        2 
   5   chr5_22323337     ZBoe    A    G        0      0        2 
   5   chr5_22323337     ZGre    A    G        0      0        2 
   5   chr5_22323337     ZHar    A    G        0      0        2 
   5   chr5_22323337   Sample    A    G        0      0        2 
   5   chr5_22324949     AAsi    G    C        0      0        2 
   5   chr5_22324949     AKia    G    C        0      0        2 
   5   chr5_22324949     AOna    G    C        0      0        2 
   5   chr5_22324949     ASom    G    C      0.5      1        2 
   5   chr5_22324949     HCab    G    C        0      0        2 
   5   chr5_22324949     HPrz    G    C        0      0        2 
   5   chr5_22324949     ZBoe    G    C        0      0        2 
   5   chr5_22324949     ZGre    G    C        0      0        2 
   5   chr5_22324949     ZHar    G    C        0      0        2 
   5   chr5_22324949   Sample    G    C        0      0        2 
   5   chr5_22331223     AAsi    C    T        0      0        2 
   5   chr5_22331223     AKia    C    T        0      0        2 
   5   chr5_22331223     AOna    C    T        0      0        2 
   5   chr5_22331223     ASom    C    T        0      0        2 
   5   chr5_22331223     HCab    C    T        0      0        2 
   5   chr5_22331223     HPrz    C    T        0      0        2 
   5   chr5_22331223     ZBoe    C    T        0      0        2 
   5   chr5_22331223     ZGre    C    T        0      0        2 
   5   chr5_22331223     ZHar    C    T        1      2        2 
   5   chr5_22331223   Sample    C    T        0      0        2 
   5   chr5_22331594     AAsi    C    T        0      0        2 
   5   chr5_22331594     AKia    C    T        0      0        2 
   5   chr5_22331594     AOna    C    T        0      0        2 
   5   chr5_22331594     ASom    C    T        0      0        2 
   5   chr5_22331594     HCab    C    T        1      2        2 
   5   chr5_22331594     HPrz    C    T        1      2        2 
   5   chr5_22331594     ZBoe    C    T        0      0        2 
   5   chr5_22331594     ZGre    C    T        0      0        2 
   5   chr5_22331594     ZHar    C    T        0      0        2 
   5   chr5_22331594   Sample    C    T        0      0        2 
   5   chr5_22334949     AAsi    G    T        0      0        2 
   5   chr5_22334949     AKia    G    T        0      0        2 
   5   chr5_22334949     AOna    G    T        0      0        2 
   5   chr5_22334949     ASom    G    T        0      0        2 
   5   chr5_22334949     HCab    G    T        0      0        2 
   5   chr5_22334949     HPrz    G    T        0      0        2 
   5   chr5_22334949     ZBoe    G    T        0      0        2 
   5   chr5_22334949     ZGre    G    T        0      0        2 
   5   chr5_22334949     ZHar    G    T      0.5      1        2 
   5   chr5_22334949   Sample    G    T        0      0        2 
   5   chr5_22335263     AAsi    C    A      0.5      1        2 
   5   chr5_22335263     AKia    C    A        0      0        2 
   5   chr5_22335263     AOna    C    A        0      0        2 
   5   chr5_22335263     ASom    C    A        1      2        2 
   5   chr5_22335263     HCab    C    A        0      0        2 
   5   chr5_22335263     HPrz    C    A        0      0        2 
   5   chr5_22335263     ZBoe    C    A        0      0        2 
   5   chr5_22335263     ZGre    C    A        0      0        2 
   5   chr5_22335263     ZHar    C    A        0      0        2 
   5   chr5_22335263   Sample    C    A        0      0        2 
   5   chr5_22337270     AAsi    T    C      0.5      1        2 
   5   chr5_22337270     AKia    T    C        0      0        2 
   5   chr5_22337270     AOna    T    C        0      0        2 
   5   chr5_22337270     ASom    T    C        0      0        2 
   5   chr5_22337270     HCab    T    C        0      0        2 
   5   chr5_22337270     HPrz    T    C        0      0        2 
   5   chr5_22337270     ZBoe    T    C        0      0        2 
   5   chr5_22337270     ZGre    T    C        0      0        2 
   5   chr5_22337270     ZHar    T    C        0      0        2 
   5   chr5_22337270   Sample    T    C        0      0        2 
   5   chr5_22338498     AAsi    A    G        0      0        2 
   5   chr5_22338498     AKia    A    G        0      0        2 
   5   chr5_22338498     AOna    A    G        0      0        2 
   5   chr5_22338498     ASom    A    G        0      0        2 
   5   chr5_22338498     HCab    A    G        0      0        2 
   5   chr5_22338498     HPrz    A    G        0      0        2 
   5   chr5_22338498     ZBoe    A    G      0.5      1        2 
   5   chr5_22338498     ZGre    A    G        0      0        2 
   5   chr5_22338498     ZHar    A    G        0      0        2 
   5   chr5_22338498   Sample    A    G        0      0        2 
   5   chr5_22342963     AAsi    T    C        0      0        2 
   5   chr5_22342963     AKia    T    C        0      0        2 
   5   chr5_22342963     AOna    T    C        0      0        2 
   5   chr5_22342963     ASom    T    C        0      0        2 
   5   chr5_22342963     HCab    T    C        1      2        2 
   5   chr5_22342963     HPrz    T    C        1      2        2 
   5   chr5_22342963     ZBoe    T    C        0      0        2 
   5   chr5_22342963     ZGre    T    C        0      0        2 
   5   chr5_22342963     ZHar    T    C        0      0        2 
   5   chr5_22342963   Sample    T    C        0      0        2 
   5   chr5_22343849     AAsi    T    G        0      0        2 
   5   chr5_22343849     AKia    T    G        0      0        2 
   5   chr5_22343849     AOna    T    G        0      0        2 
   5   chr5_22343849     ASom    T    G        0      0        2 
   5   chr5_22343849     HCab    T    G        0      0        2 
   5   chr5_22343849     HPrz    T    G        0      0        2 
   5   chr5_22343849     ZBoe    T    G      0.5      1        2 
   5   chr5_22343849     ZGre    T    G        0      0        2 
   5   chr5_22343849     ZHar    T    G      0.5      1        2 
   5   chr5_22343849   Sample    T    G        0      0        2 
   5   chr5_22345971     AAsi    A    C      0.5      1        2 
   5   chr5_22345971     AKia    A    C        0      0        2 
   5   chr5_22345971     AOna    A    C        0      0        2 
   5   chr5_22345971     ASom    A    C        0      0        2 
   5   chr5_22345971     HCab    A    C        0      0        2 
   5   chr5_22345971     HPrz    A    C        0      0        2 
   5   chr5_22345971     ZBoe    A    C        0      0        2 
   5   chr5_22345971     ZGre    A    C        0      0        2 
   5   chr5_22345971     ZHar    A    C        0      0        2 
   5   chr5_22345971   Sample    A    C        1      2        2 
   5   chr5_22346660     AAsi    A    G        0      0        2 
   5   chr5_22346660     AKia    A    G        0      0        2 
   5   chr5_22346660     AOna    A    G        0      0        2 
   5   chr5_22346660     ASom    A    G        0      0        2 
   5   chr5_22346660     HCab    A    G        1      2        2 
   5   chr5_22346660     HPrz    A    G        1      2        2 
   5   chr5_22346660     ZBoe    A    G        0      0        2 
   5   chr5_22346660     ZGre    A    G        0      0        2 
   5   chr5_22346660     ZHar    A    G        0      0        2 
   5   chr5_22346660   Sample    A    G        0      0        2 
   5   chr5_22353251     AAsi    A    G        0      0        2 
   5   chr5_22353251     AKia    A    G        0      0        2 
   5   chr5_22353251     AOna    A    G        0      0        2 
   5   chr5_22353251     ASom    A    G        0      0        2 
   5   chr5_22353251     HCab    A    G        1      2        2 
   5   chr5_22353251     HPrz    A    G        1      2        2 
   5   chr5_22353251     ZBoe    A    G        0      0        2 
   5   chr5_22353251     ZGre    A    G        0      0        2 
   5   chr5_22353251     ZHar    A    G        0      0        2 
   5   chr5_22353251   Sample    A    G        0      0        2 
   5   chr5_22359506     AAsi    C    T        0      0        2 
   5   chr5_22359506     AKia    C    T        0      0        2 
   5   chr5_22359506     AOna    C    T        0      0        2 
   5   chr5_22359506     ASom    C    T        0      0        2 
   5   chr5_22359506     HCab    C    T        0      0        2 
   5   chr5_22359506     HPrz    C    T        0      0        2 
   5   chr5_22359506     ZBoe    C    T      0.5      1        2 
   5   chr5_22359506     ZGre    C    T        0      0        2 
   5   chr5_22359506     ZHar    C    T        0      0        2 
   5   chr5_22359506   Sample    C    T        0      0        2 
   5   chr5_22359577     AAsi    C    T        0      0        2 
   5   chr5_22359577     AKia    C    T        0      0        2 
   5   chr5_22359577     AOna    C    T        0      0        2 
   5   chr5_22359577     ASom    C    T        0      0        2 
   5   chr5_22359577     HCab    C    T        0      0        2 
   5   chr5_22359577     HPrz    C    T        0      0        2 
   5   chr5_22359577     ZBoe    C    T        1      2        2 
   5   chr5_22359577     ZGre    C    T        0      0        2 
   5   chr5_22359577     ZHar    C    T        1      2        2 
   5   chr5_22359577   Sample    C    T        0      0        2 
   5   chr5_22373022     AAsi    G    A        0      0        2 
   5   chr5_22373022     AKia    G    A        0      0        2 
   5   chr5_22373022     AOna    G    A      0.5      1        2 
   5   chr5_22373022     ASom    G    A        0      0        2 
   5   chr5_22373022     HCab    G    A        0      0        2 
   5   chr5_22373022     HPrz    G    A        0      0        2 
   5   chr5_22373022     ZBoe    G    A        0      0        2 
   5   chr5_22373022     ZGre    G    A        0      0        2 
   5   chr5_22373022     ZHar    G    A        0      0        2 
   5   chr5_22373022   Sample    G    A        0      0        2 
   5   chr5_22374338     AAsi    T    C      0.5      1        2 
   5   chr5_22374338     AKia    T    C        0      0        2 
   5   chr5_22374338     AOna    T    C        0      0        2 
   5   chr5_22374338     ASom    T    C        0      0        2 
   5   chr5_22374338     HCab    T    C        0      0        2 
   5   chr5_22374338     HPrz    T    C        0      0        2 
   5   chr5_22374338     ZBoe    T    C        0      0        2 
   5   chr5_22374338     ZGre    T    C        0      0        2 
   5   chr5_22374338     ZHar    T    C        0      0        2 
   5   chr5_22374338   Sample    T    C        0      0        2 
   5   chr5_22375952     AAsi    T    C      0.5      1        2 
   5   chr5_22375952     AKia    T    C        0      0        2 
   5   chr5_22375952     AOna    T    C        0      0        2 
   5   chr5_22375952     ASom    T    C      0.5      1        2 
   5   chr5_22375952     HCab    T    C        0      0        2 
   5   chr5_22375952     HPrz    T    C        0      0        2 
   5   chr5_22375952     ZBoe    T    C        0      0        2 
   5   chr5_22375952     ZGre    T    C        0      0        2 
   5   chr5_22375952     ZHar    T    C        0      0        2 
   5   chr5_22375952   Sample    T    C        1      2        2 
   5   chr5_22377414     AAsi    T    C        0      0        2 
   5   chr5_22377414     AKia    T    C        0      0        2 
   5   chr5_22377414     AOna    T    C        0      0        2 
   5   chr5_22377414     ASom    T    C        0      0        2 
   5   chr5_22377414     HCab    T    C        0      0        2 
   5   chr5_22377414     HPrz    T    C        0      0        2 
   5   chr5_22377414     ZBoe    T    C        0      0        2 
   5   chr5_22377414     ZGre    T    C        0      0        2 
   5   chr5_22377414     ZHar    T    C        1      2        2 
   5   chr5_22377414   Sample    T    C        0      0        2 
   5   chr5_22380336     AAsi    T    C        0      0        2 
   5   chr5_22380336     AKia    T    C        0      0        2 
   5   chr5_22380336     AOna    T    C        0      0        2 
   5   chr5_22380336     ASom    T    C        0      0        2 
   5   chr5_22380336     HCab    T    C        1      2        2 
   5   chr5_22380336     HPrz    T    C        1      2        2 
   5   chr5_22380336     ZBoe    T    C        0      0        2 
   5   chr5_22380336     ZGre    T    C        0      0        2 
   5   chr5_22380336     ZHar    T    C        0      0        2 
   5   chr5_22380336   Sample    T    C        0      0        2 
   5   chr5_22382653     AAsi    A    G        0      0        2 
   5   chr5_22382653     AKia    A    G        0      0        2 
   5   chr5_22382653     AOna    A    G        0      0        2 
   5   chr5_22382653     ASom    A    G        0      0        2 
   5   chr5_22382653     HCab    A    G        1      2        2 
   5   chr5_22382653     HPrz    A    G        1      2        2 
   5   chr5_22382653     ZBoe    A    G        0      0        2 
   5   chr5_22382653     ZGre    A    G        0      0        2 
   5   chr5_22382653     ZHar    A    G        0      0        2 
   5   chr5_22382653   Sample    A    G        0      0        2 
   5   chr5_22387661     AAsi    A    C        0      0        2 
   5   chr5_22387661     AKia    A    C        0      0        2 
   5   chr5_22387661     AOna    A    C        0      0        2 
   5   chr5_22387661     ASom    A    C        0      0        2 
   5   chr5_22387661     HCab    A    C        0      0        2 
   5   chr5_22387661     HPrz    A    C        0      0        2 
   5   chr5_22387661     ZBoe    A    C        0      0        2 
   5   chr5_22387661     ZGre    A    C      0.5      1        2 
   5   chr5_22387661     ZHar    A    C        0      0        2 
   5   chr5_22387661   Sample    A    C        0      0        2 
   5   chr5_22396226     AAsi    C    T        0      0        2 
   5   chr5_22396226     AKia    C    T        0      0        2 
   5   chr5_22396226     AOna    C    T        0      0        2 
   5   chr5_22396226     ASom    C    T        1      2        2 
   5   chr5_22396226     HCab    C    T        0      0        2 
   5   chr5_22396226     HPrz    C    T        0      0        2 
   5   chr5_22396226     ZBoe    C    T        0      0        2 
   5   chr5_22396226     ZGre    C    T        0      0        2 
   5   chr5_22396226     ZHar    C    T        0      0        2 
   5   chr5_22396226   Sample    C    T        0      0        2 
   5   chr5_22400379     AAsi    G    C        0      0        2 
   5   chr5_22400379     AKia    G    C        0      0        2 
   5   chr5_22400379     AOna    G    C        0      0        2 
   5   chr5_22400379     ASom    G    C        0      0        2 
   5   chr5_22400379     HCab    G    C        1      2        2 
   5   chr5_22400379     HPrz    G    C        1      2        2 
   5   chr5_22400379     ZBoe    G    C        0      0        2 
   5   chr5_22400379     ZGre    G    C        0      0        2 
   5   chr5_22400379     ZHar    G    C        0      0        2 
   5   chr5_22400379   Sample    G    C        0      0        2 
   5   chr5_22405178     AAsi    T    C        0      0        2 
   5   chr5_22405178     AKia    T    C      0.5      1        2 
   5   chr5_22405178     AOna    T    C        0      0        2 
   5   chr5_22405178     ASom    T    C        0      0        2 
   5   chr5_22405178     HCab    T    C        0      0        2 
   5   chr5_22405178     HPrz    T    C        0      0        2 
   5   chr5_22405178     ZBoe    T    C        0      0        2 
   5   chr5_22405178     ZGre    T    C        0      0        2 
   5   chr5_22405178     ZHar    T    C        0      0        2 
   5   chr5_22405178   Sample    T    C        0      0        2 
   5   chr5_22405477     AAsi    C    G        0      0        2 
   5   chr5_22405477     AKia    C    G        0      0        2 
   5   chr5_22405477     AOna    C    G        0      0        2 
   5   chr5_22405477     ASom    C    G        0      0        2 
   5   chr5_22405477     HCab    C    G        0      0        2 
   5   chr5_22405477     HPrz    C    G        0      0        2 
   5   chr5_22405477     ZBoe    C    G        0      0        2 
   5   chr5_22405477     ZGre    C    G        0      0        2 
   5   chr5_22405477     ZHar    C    G        1      2        2 
   5   chr5_22405477   Sample    C    G        0      0        2 
   5   chr5_22406746     AAsi    T    G        0      0        2 
   5   chr5_22406746     AKia    T    G        0      0        2 
   5   chr5_22406746     AOna    T    G        0      0        2 
   5   chr5_22406746     ASom    T    G        0      0        2 
   5   chr5_22406746     HCab    T    G        1      2        2 
   5   chr5_22406746     HPrz    T    G        1      2        2 
   5   chr5_22406746     ZBoe    T    G        0      0        2 
   5   chr5_22406746     ZGre    T    G        0      0        2 
   5   chr5_22406746     ZHar    T    G        0      0        2 
   5   chr5_22406746   Sample    T    G        0      0        2 
   5   chr5_22414764     AAsi    A    G        0      0        2 
   5   chr5_22414764     AKia    A    G        0      0        2 
   5   chr5_22414764     AOna    A    G      0.5      1        2 
   5   chr5_22414764     ASom    A    G        0      0        2 
   5   chr5_22414764     HCab    A    G        0      0        2 
   5   chr5_22414764     HPrz    A    G        0      0        2 
   5   chr5_22414764     ZBoe    A    G        0      0        2 
   5   chr5_22414764     ZGre    A    G        0      0        2 
   5   chr5_22414764     ZHar    A    G        0      0        2 
   5   chr5_22414764   Sample    A    G        0      0        2 
   5   chr5_22423847     AAsi    A    G        0      0        2 
   5   chr5_22423847     AKia    A    G        0      0        2 
   5   chr5_22423847     AOna    A    G        0      0        2 
   5   chr5_22423847     ASom    A    G        0      0        2 
   5   chr5_22423847     HCab    A    G        0      0        2 
   5   chr5_22423847     HPrz    A    G        0      0        2 
   5   chr5_22423847     ZBoe    A    G      0.5      1        2 
   5   chr5_22423847     ZGre    A    G        0      0        2 
   5   chr5_22423847     ZHar    A    G        0      0        2 
   5   chr5_22423847   Sample    A    G        0      0        2 
   5   chr5_22424384     AAsi    G    T        0      0        2 
   5   chr5_22424384     AKia    G    T        0      0        2 
   5   chr5_22424384     AOna    G    T      0.5      1        2 
   5   chr5_22424384     ASom    G    T        0      0        2 
   5   chr5_22424384     HCab    G    T        0      0        2 
   5   chr5_22424384     HPrz    G    T        0      0        2 
   5   chr5_22424384     ZBoe    G    T        0      0        2 
   5   chr5_22424384     ZGre    G    T        0      0        2 
   5   chr5_22424384     ZHar    G    T        0      0        2 
   5   chr5_22424384   Sample    G    T        0      0        2 
   5   chr5_22438937     AAsi    G    T        0      0        2 
   5   chr5_22438937     AKia    G    T        0      0        2 
   5   chr5_22438937     AOna    G    T        0      0        2 
   5   chr5_22438937     ASom    G    T        0      0        2 
   5   chr5_22438937     HCab    G    T      0.5      1        2 
   5   chr5_22438937     HPrz    G    T        1      2        2 
   5   chr5_22438937     ZBoe    G    T        0      0        2 
   5   chr5_22438937     ZGre    G    T        0      0        2 
   5   chr5_22438937     ZHar    G    T        0      0        2 
   5   chr5_22438937   Sample    G    T        0      0        2 
   5   chr5_22445744     AAsi    A    G        0      0        2 
   5   chr5_22445744     AKia    A    G        0      0        2 
   5   chr5_22445744     AOna    A    G        0      0        2 
   5   chr5_22445744     ASom    A    G        0      0        2 
   5   chr5_22445744     HCab    A    G        1      2        2 
   5   chr5_22445744     HPrz    A    G        1      2        2 
   5   chr5_22445744     ZBoe    A    G        0      0        2 
   5   chr5_22445744     ZGre    A    G        0      0        2 
   5   chr5_22445744     ZHar    A    G        0      0        2 
   5   chr5_22445744   Sample    A    G        0      0        2 
   5   chr5_22448291     AAsi    C    G        0      0        2 
   5   chr5_22448291     AKia    C    G        0      0        2 
   5   chr5_22448291     AOna    C    G        0      0        2 
   5   chr5_22448291     ASom    C    G        0      0        2 
   5   chr5_22448291     HCab    C    G      0.5      1        2 
   5   chr5_22448291     HPrz    C    G        0      0        2 
   5   chr5_22448291     ZBoe    C    G        0      0        2 
   5   chr5_22448291     ZGre    C    G        0      0        2 
   5   chr5_22448291     ZHar    C    G        0      0        2 
   5   chr5_22448291   Sample    C    G        0      0        2 
   5   chr5_22449346     AAsi    G    A        1      2        2 
   5   chr5_22449346     AKia    G    A        0      0        2 
   5   chr5_22449346     AOna    G    A        0      0        2 
   5   chr5_22449346     ASom    G    A        1      2        2 
   5   chr5_22449346     HCab    G    A        0      0        2 
   5   chr5_22449346     HPrz    G    A        0      0        2 
   5   chr5_22449346     ZBoe    G    A        0      0        2 
   5   chr5_22449346     ZGre    G    A        0      0        2 
   5   chr5_22449346     ZHar    G    A        0      0        2 
   5   chr5_22449346   Sample    G    A        1      2        2 
   5   chr5_22449398     AAsi    C    A        0      0        2 
   5   chr5_22449398     AKia    C    A      0.5      1        2 
   5   chr5_22449398     AOna    C    A        0      0        2 
   5   chr5_22449398     ASom    C    A        0      0        2 
   5   chr5_22449398     HCab    C    A        0      0        2 
   5   chr5_22449398     HPrz    C    A        0      0        2 
   5   chr5_22449398     ZBoe    C    A        0      0        2 
   5   chr5_22449398     ZGre    C    A        0      0        2 
   5   chr5_22449398     ZHar    C    A        0      0        2 
   5   chr5_22449398   Sample    C    A        0      0        2 
   5   chr5_22464479     AAsi    A    G        0      0        2 
   5   chr5_22464479     AKia    A    G        0      0        2 
   5   chr5_22464479     AOna    A    G        0      0        2 
   5   chr5_22464479     ASom    A    G        0      0        2 
   5   chr5_22464479     HCab    A    G        0      0        2 
   5   chr5_22464479     HPrz    A    G        0      0        2 
   5   chr5_22464479     ZBoe    A    G      0.5      1        2 
   5   chr5_22464479     ZGre    A    G        0      0        2 
   5   chr5_22464479     ZHar    A    G        0      0        2 
   5   chr5_22464479   Sample    A    G        0      0        2 
   5   chr5_22465822     AAsi    C    T        0      0        2 
   5   chr5_22465822     AKia    C    T        0      0        2 
   5   chr5_22465822     AOna    C    T      0.5      1        2 
   5   chr5_22465822     ASom    C    T        0      0        2 
   5   chr5_22465822     HCab    C    T        0      0        2 
   5   chr5_22465822     HPrz    C    T        0      0        2 
   5   chr5_22465822     ZBoe    C    T        0      0        2 
   5   chr5_22465822     ZGre    C    T        0      0        2 
   5   chr5_22465822     ZHar    C    T        0      0        2 
   5   chr5_22465822   Sample    C    T        0      0        2 
   5   chr5_22467893     AAsi    G    A        0      0        2 
   5   chr5_22467893     AKia    G    A        0      0        2 
   5   chr5_22467893     AOna    G    A      0.5      1        2 
   5   chr5_22467893     ASom    G    A        0      0        2 
   5   chr5_22467893     HCab    G    A        0      0        2 
   5   chr5_22467893     HPrz    G    A        0      0        2 
   5   chr5_22467893     ZBoe    G    A        0      0        2 
   5   chr5_22467893     ZGre    G    A        0      0        2 
   5   chr5_22467893     ZHar    G    A        0      0        2 
   5   chr5_22467893   Sample    G    A        0      0        2 
   5   chr5_22473275     AAsi    A    T        0      0        2 
   5   chr5_22473275     AKia    A    T        0      0        2 
   5   chr5_22473275     AOna    A    T        0      0        2 
   5   chr5_22473275     ASom    A    T        0      0        2 
   5   chr5_22473275     HCab    A    T      0.5      1        2 
   5   chr5_22473275     HPrz    A    T        0      0        2 
   5   chr5_22473275     ZBoe    A    T        0      0        2 
   5   chr5_22473275     ZGre    A    T        0      0        2 
   5   chr5_22473275     ZHar    A    T        0      0        2 
   5   chr5_22473275   Sample    A    T        0      0        2 
   5   chr5_22475437     AAsi    T    C        0      0        2 
   5   chr5_22475437     AKia    T    C        0      0        2 
   5   chr5_22475437     AOna    T    C      0.5      1        2 
   5   chr5_22475437     ASom    T    C        0      0        2 
   5   chr5_22475437     HCab    T    C        0      0        2 
   5   chr5_22475437     HPrz    T    C        0      0        2 
   5   chr5_22475437     ZBoe    T    C        0      0        2 
   5   chr5_22475437     ZGre    T    C        0      0        2 
   5   chr5_22475437     ZHar    T    C        0      0        2 
   5   chr5_22475437   Sample    T    C        0      0        2 
   5   chr5_22481278     AAsi    C    T        0      0        2 
   5   chr5_22481278     AKia    C    T        0      0        2 
   5   chr5_22481278     AOna    C    T        0      0        2 
   5   chr5_22481278     ASom    C    T        0      0        2 
   5   chr5_22481278     HCab    C    T        0      0        2 
   5   chr5_22481278     HPrz    C    T        0      0        2 
   5   chr5_22481278     ZBoe    C    T        0      0        2 
   5   chr5_22481278     ZGre    C    T      0.5      1        2 
   5   chr5_22481278     ZHar    C    T        0      0        2 
   5   chr5_22481278   Sample    C    T        0      0        2 
   5   chr5_22485883     AAsi    G    T        0      0        2 
   5   chr5_22485883     AKia    G    T        0      0        2 
   5   chr5_22485883     AOna    G    T        0      0        2 
   5   chr5_22485883     ASom    G    T        0      0        2 
   5   chr5_22485883     HCab    G    T        0      0        2 
   5   chr5_22485883     HPrz    G    T        0      0        2 
   5   chr5_22485883     ZBoe    G    T        0      0        2 
   5   chr5_22485883     ZGre    G    T        0      0        2 
   5   chr5_22485883     ZHar    G    T        1      2        2 
   5   chr5_22485883   Sample    G    T        0      0        2 
   5   chr5_22486636     AAsi    G    T        0      0        2 
   5   chr5_22486636     AKia    G    T        0      0        2 
   5   chr5_22486636     AOna    G    T      0.5      1        2 
   5   chr5_22486636     ASom    G    T        0      0        2 
   5   chr5_22486636     HCab    G    T        0      0        2 
   5   chr5_22486636     HPrz    G    T        0      0        2 
   5   chr5_22486636     ZBoe    G    T        0      0        2 
   5   chr5_22486636     ZGre    G    T        0      0        2 
   5   chr5_22486636     ZHar    G    T        0      0        2 
   5   chr5_22486636   Sample    G    T        0      0        2 
   5   chr5_22496018     AAsi    C    T        0      0        2 
   5   chr5_22496018     AKia    C    T        0      0        2 
   5   chr5_22496018     AOna    C    T        0      0        2 
   5   chr5_22496018     ASom    C    T        0      0        2 
   5   chr5_22496018     HCab    C    T        1      2        2 
   5   chr5_22496018     HPrz    C    T        1      2        2 
   5   chr5_22496018     ZBoe    C    T        0      0        2 
   5   chr5_22496018     ZGre    C    T        0      0        2 
   5   chr5_22496018     ZHar    C    T        0      0        2 
   5   chr5_22496018   Sample    C    T        0      0        2 
   5   chr5_22501288     AAsi    T    C        0      0        2 
   5   chr5_22501288     AKia    T    C        0      0        2 
   5   chr5_22501288     AOna    T    C        0      0        2 
   5   chr5_22501288     ASom    T    C        0      0        2 
   5   chr5_22501288     HCab    T    C        0      0        2 
   5   chr5_22501288     HPrz    T    C        0      0        2 
   5   chr5_22501288     ZBoe    T    C        0      0        2 
   5   chr5_22501288     ZGre    T    C      0.5      1        2 
   5   chr5_22501288     ZHar    T    C        0      0        2 
   5   chr5_22501288   Sample    T    C        0      0        2 
   5   chr5_22502925     AAsi    T    C        0      0        2 
   5   chr5_22502925     AKia    T    C        0      0        2 
   5   chr5_22502925     AOna    T    C        0      0        2 
   5   chr5_22502925     ASom    T    C        0      0        2 
   5   chr5_22502925     HCab    T    C        0      0        2 
   5   chr5_22502925     HPrz    T    C        0      0        2 
   5   chr5_22502925     ZBoe    T    C      0.5      1        2 
   5   chr5_22502925     ZGre    T    C        0      0        2 
   5   chr5_22502925     ZHar    T    C        0      0        2 
   5   chr5_22502925   Sample    T    C        0      0        2 
   5   chr5_22503228     AAsi    A    G        0      0        2 
   5   chr5_22503228     AKia    A    G        0      0        2 
   5   chr5_22503228     AOna    A    G        0      0        2 
   5   chr5_22503228     ASom    A    G        0      0        2 
   5   chr5_22503228     HCab    A    G        0      0        2 
   5   chr5_22503228     HPrz    A    G        0      0        2 
   5   chr5_22503228     ZBoe    A    G        0      0        2 
   5   chr5_22503228     ZGre    A    G      0.5      1        2 
   5   chr5_22503228     ZHar    A    G        0      0        2 
   5   chr5_22503228   Sample    A    G        0      0        2 
   5   chr5_22510487     AAsi    G    A        0      0        2 
   5   chr5_22510487     AKia    G    A        0      0        2 
   5   chr5_22510487     AOna    G    A        0      0        2 
   5   chr5_22510487     ASom    G    A        0      0        2 
   5   chr5_22510487     HCab    G    A        1      2        2 
   5   chr5_22510487     HPrz    G    A        1      2        2 
   5   chr5_22510487     ZBoe    G    A        0      0        2 
   5   chr5_22510487     ZGre    G    A        0      0        2 
   5   chr5_22510487     ZHar    G    A        0      0        2 
   5   chr5_22510487   Sample    G    A        0      0        2 
   5   chr5_22517497     AAsi    G    A        0      0        2 
   5   chr5_22517497     AKia    G    A        0      0        2 
   5   chr5_22517497     AOna    G    A        0      0        2 
   5   chr5_22517497     ASom    G    A        0      0        2 
   5   chr5_22517497     HCab    G    A        1      2        2 
   5   chr5_22517497     HPrz    G    A        1      2        2 
   5   chr5_22517497     ZBoe    G    A        0      0        2 
   5   chr5_22517497     ZGre    G    A        0      0        2 
   5   chr5_22517497     ZHar    G    A        0      0        2 
   5   chr5_22517497   Sample    G    A        0      0        2 
   5   chr5_22521246     AAsi    G    T        0      0        2 
   5   chr5_22521246     AKia    G    T        0      0        2 
   5   chr5_22521246     AOna    G    T        0      0        2 
   5   chr5_22521246     ASom    G    T      0.5      1        2 
   5   chr5_22521246     HCab    G    T        0      0        2 
   5   chr5_22521246     HPrz    G    T        0      0        2 
   5   chr5_22521246     ZBoe    G    T        0      0        2 
   5   chr5_22521246     ZGre    G    T        0      0        2 
   5   chr5_22521246     ZHar    G    T        0      0        2 
   5   chr5_22521246   Sample    G    T        0      0        2 
   5   chr5_22525021     AAsi    C    A        0      0        2 
   5   chr5_22525021     AKia    C    A        0      0        2 
   5   chr5_22525021     AOna    C    A        0      0        2 
   5   chr5_22525021     ASom    C    A        0      0        2 
   5   chr5_22525021     HCab    C    A        0      0        2 
   5   chr5_22525021     HPrz    C    A        0      0        2 
   5   chr5_22525021     ZBoe    C    A        1      2        2 
   5   chr5_22525021     ZGre    C    A        0      0        2 
   5   chr5_22525021     ZHar    C    A        0      0        2 
   5   chr5_22525021   Sample    C    A        0      0        2 
   5   chr5_22544149     AAsi    G    A        0      0        2 
   5   chr5_22544149     AKia    G    A        1      2        2 
   5   chr5_22544149     AOna    G    A        0      0        2 
   5   chr5_22544149     ASom    G    A        0      0        2 
   5   chr5_22544149     HCab    G    A        0      0        2 
   5   chr5_22544149     HPrz    G    A        0      0        2 
   5   chr5_22544149     ZBoe    G    A        0      0        2 
   5   chr5_22544149     ZGre    G    A        0      0        2 
   5   chr5_22544149     ZHar    G    A        0      0        2 
   5   chr5_22544149   Sample    G    A        0      0        2 
   5   chr5_22545815     AAsi    T    C        0      0        2 
   5   chr5_22545815     AKia    T    C        0      0        2 
   5   chr5_22545815     AOna    T    C        1      2        2 
   5   chr5_22545815     ASom    T    C        0      0        2 
   5   chr5_22545815     HCab    T    C        0      0        2 
   5   chr5_22545815     HPrz    T    C        0      0        2 
   5   chr5_22545815     ZBoe    T    C        0      0        2 
   5   chr5_22545815     ZGre    T    C        0      0        2 
   5   chr5_22545815     ZHar    T    C        0      0        2 
   5   chr5_22545815   Sample    T    C        0      0        2 
   5   chr5_22546186     AAsi    A    G        0      0        2 
   5   chr5_22546186     AKia    A    G        0      0        2 
   5   chr5_22546186     AOna    A    G        0      0        2 
   5   chr5_22546186     ASom    A    G        0      0        2 
   5   chr5_22546186     HCab    A    G        0      0        2 
   5   chr5_22546186     HPrz    A    G        0      0        2 
   5   chr5_22546186     ZBoe    A    G        0      0        2 
   5   chr5_22546186     ZGre    A    G        0      0        2 
   5   chr5_22546186     ZHar    A    G        1      2        2 
   5   chr5_22546186   Sample    A    G        0      0        2 
   5   chr5_22547809     AAsi    G    C        0      0        2 
   5   chr5_22547809     AKia    G    C        0      0        2 
   5   chr5_22547809     AOna    G    C        0      0        2 
   5   chr5_22547809     ASom    G    C        0      0        2 
   5   chr5_22547809     HCab    G    C        0      0        2 
   5   chr5_22547809     HPrz    G    C        0      0        2 
   5   chr5_22547809     ZBoe    G    C        0      0        2 
   5   chr5_22547809     ZGre    G    C      0.5      1        2 
   5   chr5_22547809     ZHar    G    C        0      0        2 
   5   chr5_22547809   Sample    G    C        0      0        2 
   5   chr5_22552299     AAsi    G    A        1      2        2 
   5   chr5_22552299     AKia    G    A        0      0        2 
   5   chr5_22552299     AOna    G    A        0      0        2 
   5   chr5_22552299     ASom    G    A        1      2        2 
   5   chr5_22552299     HCab    G    A        0      0        2 
   5   chr5_22552299     HPrz    G    A        0      0        2 
   5   chr5_22552299     ZBoe    G    A        0      0        2 
   5   chr5_22552299     ZGre    G    A        0      0        2 
   5   chr5_22552299     ZHar    G    A        0      0        2 
   5   chr5_22552299   Sample    G    A        1      2        2 
   5   chr5_22569445     AAsi    T    C        0      0        2 
   5   chr5_22569445     AKia    T    C        0      0        2 
   5   chr5_22569445     AOna    T    C        0      0        2 
   5   chr5_22569445     ASom    T    C        0      0        2 
   5   chr5_22569445     HCab    T    C        0      0        2 
   5   chr5_22569445     HPrz    T    C        0      0        2 
   5   chr5_22569445     ZBoe    T    C      0.5      1        2 
   5   chr5_22569445     ZGre    T    C        0      0        2 
   5   chr5_22569445     ZHar    T    C        0      0        2 
   5   chr5_22569445   Sample    T    C        0      0        2 
   5   chr5_22580804     AAsi    T    C        0      0        2 
   5   chr5_22580804     AKia    T    C        0      0        2 
   5   chr5_22580804     AOna    T    C        0      0        2 
   5   chr5_22580804     ASom    T    C        0      0        2 
   5   chr5_22580804     HCab    T    C      0.5      1        2 
   5   chr5_22580804     HPrz    T    C        0      0        2 
   5   chr5_22580804     ZBoe    T    C        0      0        2 
   5   chr5_22580804     ZGre    T    C        1      2        2 
   5   chr5_22580804     ZHar    T    C        0      0        2 
   5   chr5_22580804   Sample    T    C        0      0        2 
   5   chr5_22583293     AAsi    C    G        0      0        2 
   5   chr5_22583293     AKia    C    G        0      0        2 
   5   chr5_22583293     AOna    C    G        0      0        2 
   5   chr5_22583293     ASom    C    G        0      0        2 
   5   chr5_22583293     HCab    C    G        1      2        2 
   5   chr5_22583293     HPrz    C    G        1      2        2 
   5   chr5_22583293     ZBoe    C    G        0      0        2 
   5   chr5_22583293     ZGre    C    G        0      0        2 
   5   chr5_22583293     ZHar    C    G        0      0        2 
   5   chr5_22583293   Sample    C    G        0      0        2 
   5   chr5_22584866     AAsi    G    A        1      2        2 
   5   chr5_22584866     AKia    G    A        0      0        2 
   5   chr5_22584866     AOna    G    A        0      0        2 
   5   chr5_22584866     ASom    G    A        1      2        2 
   5   chr5_22584866     HCab    G    A        0      0        2 
   5   chr5_22584866     HPrz    G    A        0      0        2 
   5   chr5_22584866     ZBoe    G    A        0      0        2 
   5   chr5_22584866     ZGre    G    A        0      0        2 
   5   chr5_22584866     ZHar    G    A        0      0        2 
   5   chr5_22584866   Sample    G    A        1      2        2 
   5   chr5_22589749     AAsi    G    A      0.5      1        2 
   5   chr5_22589749     AKia    G    A        0      0        2 
   5   chr5_22589749     AOna    G    A        0      0        2 
   5   chr5_22589749     ASom    G    A        0      0        2 
   5   chr5_22589749     HCab    G    A        0      0        2 
   5   chr5_22589749     HPrz    G    A        0      0        2 
   5   chr5_22589749     ZBoe    G    A        0      0        2 
   5   chr5_22589749     ZGre    G    A        0      0        2 
   5   chr5_22589749     ZHar    G    A        0      0        2 
   5   chr5_22589749   Sample    G    A        0      0        2 
   5   chr5_22593882     AAsi    A    G        0      0        2 
   5   chr5_22593882     AKia    A    G        0      0        2 
   5   chr5_22593882     AOna    A    G      0.5      1        2 
   5   chr5_22593882     ASom    A    G        0      0        2 
   5   chr5_22593882     HCab    A    G        0      0        2 
   5   chr5_22593882     HPrz    A    G        0      0        2 
   5   chr5_22593882     ZBoe    A    G        0      0        2 
   5   chr5_22593882     ZGre    A    G        0      0        2 
   5   chr5_22593882     ZHar    A    G      0.5      1        2 
   5   chr5_22593882   Sample    A    G        0      0        2 
   5   chr5_22603676     AAsi    T    C        0      0        2 
   5   chr5_22603676     AKia    T    C        0      0        2 
   5   chr5_22603676     AOna    T    C        0      0        2 
   5   chr5_22603676     ASom    T    C        0      0        2 
   5   chr5_22603676     HCab    T    C        1      2        2 
   5   chr5_22603676     HPrz    T    C        1      2        2 
   5   chr5_22603676     ZBoe    T    C        0      0        2 
   5   chr5_22603676     ZGre    T    C        0      0        2 
   5   chr5_22603676     ZHar    T    C        0      0        2 
   5   chr5_22603676   Sample    T    C        0      0        2 
   5   chr5_22611045     AAsi    G    A        0      0        2 
   5   chr5_22611045     AKia    G    A        0      0        2 
   5   chr5_22611045     AOna    G    A        0      0        2 
   5   chr5_22611045     ASom    G    A        0      0        2 
   5   chr5_22611045     HCab    G    A        0      0        2 
   5   chr5_22611045     HPrz    G    A        0      0        2 
   5   chr5_22611045     ZBoe    G    A        0      0        2 
   5   chr5_22611045     ZGre    G    A        0      0        2 
   5   chr5_22611045     ZHar    G    A        1      2        2 
   5   chr5_22611045   Sample    G    A        0      0        2 
   5   chr5_22626066     AAsi    G    A        1      2        2 
   5   chr5_22626066     AKia    G    A        0      0        2 
   5   chr5_22626066     AOna    G    A        0      0        2 
   5   chr5_22626066     ASom    G    A      0.5      1        2 
   5   chr5_22626066     HCab    G    A        0      0        2 
   5   chr5_22626066     HPrz    G    A        0      0        2 
   5   chr5_22626066     ZBoe    G    A        0      0        2 
   5   chr5_22626066     ZGre    G    A        0      0        2 
   5   chr5_22626066     ZHar    G    A        0      0        2 
   5   chr5_22626066   Sample    G    A        1      2        2 
   5   chr5_22631289     AAsi    G    A        0      0        2 
   5   chr5_22631289     AKia    G    A        0      0        2 
   5   chr5_22631289     AOna    G    A        0      0        2 
   5   chr5_22631289     ASom    G    A        0      0        2 
   5   chr5_22631289     HCab    G    A        1      2        2 
   5   chr5_22631289     HPrz    G    A        1      2        2 
   5   chr5_22631289     ZBoe    G    A        0      0        2 
   5   chr5_22631289     ZGre    G    A        0      0        2 
   5   chr5_22631289     ZHar    G    A        0      0        2 
   5   chr5_22631289   Sample    G    A        0      0        2 
   5   chr5_22642900     AAsi    T    C        0      0        2 
   5   chr5_22642900     AKia    T    C      0.5      1        2 
   5   chr5_22642900     AOna    T    C        0      0        2 
   5   chr5_22642900     ASom    T    C        0      0        2 
   5   chr5_22642900     HCab    T    C        0      0        2 
   5   chr5_22642900     HPrz    T    C        0      0        2 
   5   chr5_22642900     ZBoe    T    C        0      0        2 
   5   chr5_22642900     ZGre    T    C        0      0        2 
   5   chr5_22642900     ZHar    T    C        0      0        2 
   5   chr5_22642900   Sample    T    C        0      0        2 
   5   chr5_22650513     AAsi    G    A        0      0        2 
   5   chr5_22650513     AKia    G    A        0      0        2 
   5   chr5_22650513     AOna    G    A        0      0        2 
   5   chr5_22650513     ASom    G    A        0      0        2 
   5   chr5_22650513     HCab    G    A        1      2        2 
   5   chr5_22650513     HPrz    G    A        1      2        2 
   5   chr5_22650513     ZBoe    G    A        0      0        2 
   5   chr5_22650513     ZGre    G    A        0      0        2 
   5   chr5_22650513     ZHar    G    A        0      0        2 
   5   chr5_22650513   Sample    G    A        0      0        2 
   5   chr5_22650844     AAsi    A    G        0      0        2 
   5   chr5_22650844     AKia    A    G        0      0        2 
   5   chr5_22650844     AOna    A    G        0      0        2 
   5   chr5_22650844     ASom    A    G        0      0        2 
   5   chr5_22650844     HCab    A    G        0      0        2 
   5   chr5_22650844     HPrz    A    G        0      0        2 
   5   chr5_22650844     ZBoe    A    G        0      0        2 
   5   chr5_22650844     ZGre    A    G        1      2        2 
   5   chr5_22650844     ZHar    A    G        0      0        2 
   5   chr5_22650844   Sample    A    G        0      0        2 
   5   chr5_22650983     AAsi    T    C        0      0        2 
   5   chr5_22650983     AKia    T    C        0      0        2 
   5   chr5_22650983     AOna    T    C        0      0        2 
   5   chr5_22650983     ASom    T    C        0      0        2 
   5   chr5_22650983     HCab    T    C        0      0        2 
   5   chr5_22650983     HPrz    T    C        0      0        2 
   5   chr5_22650983     ZBoe    T    C      0.5      1        2 
   5   chr5_22650983     ZGre    T    C        0      0        2 
   5   chr5_22650983     ZHar    T    C        0      0        2 
   5   chr5_22650983   Sample    T    C        0      0        2 
   5   chr5_22655946     AAsi    T    C        0      0        2 
   5   chr5_22655946     AKia    T    C        0      0        2 
   5   chr5_22655946     AOna    T    C        0      0        2 
   5   chr5_22655946     ASom    T    C        0      0        2 
   5   chr5_22655946     HCab    T    C        0      0        2 
   5   chr5_22655946     HPrz    T    C        0      0        2 
   5   chr5_22655946     ZBoe    T    C      0.5      1        2 
   5   chr5_22655946     ZGre    T    C        0      0        2 
   5   chr5_22655946     ZHar    T    C        0      0        2 
   5   chr5_22655946   Sample    T    C        0      0        2 
   5   chr5_22656438     AAsi    G    A        0      0        2 
   5   chr5_22656438     AKia    G    A        0      0        2 
   5   chr5_22656438     AOna    G    A      0.5      1        2 
   5   chr5_22656438     ASom    G    A        0      0        2 
   5   chr5_22656438     HCab    G    A        0      0        2 
   5   chr5_22656438     HPrz    G    A        0      0        2 
   5   chr5_22656438     ZBoe    G    A        0      0        2 
   5   chr5_22656438     ZGre    G    A        0      0        2 
   5   chr5_22656438     ZHar    G    A        0      0        2 
   5   chr5_22656438   Sample    G    A        0      0        2 
   5   chr5_22660860     AAsi    G    C        0      0        2 
   5   chr5_22660860     AKia    G    C        0      0        2 
   5   chr5_22660860     AOna    G    C        0      0        2 
   5   chr5_22660860     ASom    G    C        0      0        2 
   5   chr5_22660860     HCab    G    C        1      2        2 
   5   chr5_22660860     HPrz    G    C        1      2        2 
   5   chr5_22660860     ZBoe    G    C        0      0        2 
   5   chr5_22660860     ZGre    G    C        0      0        2 
   5   chr5_22660860     ZHar    G    C        0      0        2 
   5   chr5_22660860   Sample    G    C        0      0        2 
   5   chr5_22665290     AAsi    C    T        0      0        2 
   5   chr5_22665290     AKia    C    T        0      0        2 
   5   chr5_22665290     AOna    C    T        0      0        2 
   5   chr5_22665290     ASom    C    T        0      0        2 
   5   chr5_22665290     HCab    C    T        1      2        2 
   5   chr5_22665290     HPrz    C    T        1      2        2 
   5   chr5_22665290     ZBoe    C    T        0      0        2 
   5   chr5_22665290     ZGre    C    T        0      0        2 
   5   chr5_22665290     ZHar    C    T        0      0        2 
   5   chr5_22665290   Sample    C    T        0      0        2 
   5   chr5_22665902     AAsi    T    A        0      0        2 
   5   chr5_22665902     AKia    T    A        0      0        2 
   5   chr5_22665902     AOna    T    A        0      0        2 
   5   chr5_22665902     ASom    T    A        0      0        2 
   5   chr5_22665902     HCab    T    A        1      2        2 
   5   chr5_22665902     HPrz    T    A        1      2        2 
   5   chr5_22665902     ZBoe    T    A        0      0        2 
   5   chr5_22665902     ZGre    T    A        0      0        2 
   5   chr5_22665902     ZHar    T    A        0      0        2 
   5   chr5_22665902   Sample    T    A        0      0        2 
   5   chr5_22666160     AAsi    C    T        0      0        2 
   5   chr5_22666160     AKia    C    T        0      0        2 
   5   chr5_22666160     AOna    C    T        0      0        2 
   5   chr5_22666160     ASom    C    T        0      0        2 
   5   chr5_22666160     HCab    C    T        0      0        2 
   5   chr5_22666160     HPrz    C    T        0      0        2 
   5   chr5_22666160     ZBoe    C    T      0.5      1        2 
   5   chr5_22666160     ZGre    C    T        0      0        2 
   5   chr5_22666160     ZHar    C    T        0      0        2 
   5   chr5_22666160   Sample    C    T        0      0        2 
   5   chr5_22671266     AAsi    C    T        0      0        2 
   5   chr5_22671266     AKia    C    T        0      0        2 
   5   chr5_22671266     AOna    C    T        0      0        2 
   5   chr5_22671266     ASom    C    T        0      0        2 
   5   chr5_22671266     HCab    C    T        0      0        2 
   5   chr5_22671266     HPrz    C    T        0      0        2 
   5   chr5_22671266     ZBoe    C    T        1      2        2 
   5   chr5_22671266     ZGre    C    T        0      0        2 
   5   chr5_22671266     ZHar    C    T        0      0        2 
   5   chr5_22671266   Sample    C    T        0      0        2 
   5   chr5_22672723     AAsi    A    G        0      0        2 
   5   chr5_22672723     AKia    A    G      0.5      1        2 
   5   chr5_22672723     AOna    A    G      0.5      1        2 
   5   chr5_22672723     ASom    A    G        0      0        2 
   5   chr5_22672723     HCab    A    G        0      0        2 
   5   chr5_22672723     HPrz    A    G        0      0        2 
   5   chr5_22672723     ZBoe    A    G        0      0        2 
   5   chr5_22672723     ZGre    A    G        0      0        2 
   5   chr5_22672723     ZHar    A    G        0      0        2 
   5   chr5_22672723   Sample    A    G        0      0        2 
   5   chr5_22674095     AAsi    A    C        0      0        2 
   5   chr5_22674095     AKia    A    C      0.5      1        2 
   5   chr5_22674095     AOna    A    C      0.5      1        2 
   5   chr5_22674095     ASom    A    C        0      0        2 
   5   chr5_22674095     HCab    A    C        0      0        2 
   5   chr5_22674095     HPrz    A    C        0      0        2 
   5   chr5_22674095     ZBoe    A    C        0      0        2 
   5   chr5_22674095     ZGre    A    C        0      0        2 
   5   chr5_22674095     ZHar    A    C        0      0        2 
   5   chr5_22674095   Sample    A    C        0      0        2 
   5   chr5_22677576     AAsi    G    T        0      0        2 
   5   chr5_22677576     AKia    G    T      0.5      1        2 
   5   chr5_22677576     AOna    G    T      0.5      1        2 
   5   chr5_22677576     ASom    G    T        0      0        2 
   5   chr5_22677576     HCab    G    T        0      0        2 
   5   chr5_22677576     HPrz    G    T        0      0        2 
   5   chr5_22677576     ZBoe    G    T        0      0        2 
   5   chr5_22677576     ZGre    G    T        0      0        2 
   5   chr5_22677576     ZHar    G    T        0      0        2 
   5   chr5_22677576   Sample    G    T        0      0        2 
   5   chr5_22683306     AAsi    T    C        0      0        2 
   5   chr5_22683306     AKia    T    C        0      0        2 
   5   chr5_22683306     AOna    T    C        0      0        2 
   5   chr5_22683306     ASom    T    C        0      0        2 
   5   chr5_22683306     HCab    T    C      0.5      1        2 
   5   chr5_22683306     HPrz    T    C        0      0        2 
   5   chr5_22683306     ZBoe    T    C        0      0        2 
   5   chr5_22683306     ZGre    T    C        0      0        2 
   5   chr5_22683306     ZHar    T    C        0      0        2 
   5   chr5_22683306   Sample    T    C        0      0        2 
   5   chr5_22686093     AAsi    G    A        0      0        2 
   5   chr5_22686093     AKia    G    A        0      0        2 
   5   chr5_22686093     AOna    G    A        0      0        2 
   5   chr5_22686093     ASom    G    A        0      0        2 
   5   chr5_22686093     HCab    G    A      0.5      1        2 
   5   chr5_22686093     HPrz    G    A        0      0        2 
   5   chr5_22686093     ZBoe    G    A        0      0        2 
   5   chr5_22686093     ZGre    G    A        0      0        2 
   5   chr5_22686093     ZHar    G    A        0      0        2 
   5   chr5_22686093   Sample    G    A        0      0        2 
   5   chr5_22692114     AAsi    T    C      0.5      1        2 
   5   chr5_22692114     AKia    T    C        0      0        2 
   5   chr5_22692114     AOna    T    C        0      0        2 
   5   chr5_22692114     ASom    T    C        0      0        2 
   5   chr5_22692114     HCab    T    C        0      0        2 
   5   chr5_22692114     HPrz    T    C        0      0        2 
   5   chr5_22692114     ZBoe    T    C        0      0        2 
   5   chr5_22692114     ZGre    T    C        0      0        2 
   5   chr5_22692114     ZHar    T    C        0      0        2 
   5   chr5_22692114   Sample    T    C        1      2        2 
   5   chr5_22694380     AAsi    T    C        0      0        2 
   5   chr5_22694380     AKia    T    C        0      0        2 
   5   chr5_22694380     AOna    T    C        0      0        2 
   5   chr5_22694380     ASom    T    C        0      0        2 
   5   chr5_22694380     HCab    T    C        1      2        2 
   5   chr5_22694380     HPrz    T    C        1      2        2 
   5   chr5_22694380     ZBoe    T    C        0      0        2 
   5   chr5_22694380     ZGre    T    C        0      0        2 
   5   chr5_22694380     ZHar    T    C        0      0        2 
   5   chr5_22694380   Sample    T    C        0      0        2 
   5   chr5_22696106     AAsi    A    G        0      0        2 
   5   chr5_22696106     AKia    A    G        0      0        2 
   5   chr5_22696106     AOna    A    G        0      0        2 
   5   chr5_22696106     ASom    A    G        0      0        2 
   5   chr5_22696106     HCab    A    G        0      0        2 
   5   chr5_22696106     HPrz    A    G        0      0        2 
   5   chr5_22696106     ZBoe    A    G      0.5      1        2 
   5   chr5_22696106     ZGre    A    G        0      0        2 
   5   chr5_22696106     ZHar    A    G        0      0        2 
   5   chr5_22696106   Sample    A    G        0      0        2 
   5   chr5_22699036     AAsi    C    G        0      0        2 
   5   chr5_22699036     AKia    C    G        0      0        2 
   5   chr5_22699036     AOna    C    G        0      0        2 
   5   chr5_22699036     ASom    C    G        0      0        2 
   5   chr5_22699036     HCab    C    G        0      0        2 
   5   chr5_22699036     HPrz    C    G        0      0        2 
   5   chr5_22699036     ZBoe    C    G      0.5      1        2 
   5   chr5_22699036     ZGre    C    G        0      0        2 
   5   chr5_22699036     ZHar    C    G        0      0        2 
   5   chr5_22699036   Sample    C    G        0      0        2 
   5   chr5_22700400     AAsi    C    T        0      0        2 
   5   chr5_22700400     AKia    C    T        0      0        2 
   5   chr5_22700400     AOna    C    T        0      0        2 
   5   chr5_22700400     ASom    C    T        0      0        2 
   5   chr5_22700400     HCab    C    T        1      2        2 
   5   chr5_22700400     HPrz    C    T        1      2        2 
   5   chr5_22700400     ZBoe    C    T        0      0        2 
   5   chr5_22700400     ZGre    C    T        0      0        2 
   5   chr5_22700400     ZHar    C    T        0      0        2 
   5   chr5_22700400   Sample    C    T        0      0        2 
   5   chr5_22707234     AAsi    A    C        0      0        2 
   5   chr5_22707234     AKia    A    C        0      0        2 
   5   chr5_22707234     AOna    A    C        0      0        2 
   5   chr5_22707234     ASom    A    C        0      0        2 
   5   chr5_22707234     HCab    A    C        0      0        2 
   5   chr5_22707234     HPrz    A    C        0      0        2 
   5   chr5_22707234     ZBoe    A    C        0      0        2 
   5   chr5_22707234     ZGre    A    C        0      0        2 
   5   chr5_22707234     ZHar    A    C      0.5      1        2 
   5   chr5_22707234   Sample    A    C        0      0        2 
   5   chr5_22707261     AAsi    G    A        1      2        2 
   5   chr5_22707261     AKia    G    A        0      0        2 
   5   chr5_22707261     AOna    G    A        0      0        2 
   5   chr5_22707261     ASom    G    A        1      2        2 
   5   chr5_22707261     HCab    G    A        0      0        2 
   5   chr5_22707261     HPrz    G    A        0      0        2 
   5   chr5_22707261     ZBoe    G    A        0      0        2 
   5   chr5_22707261     ZGre    G    A        0      0        2 
   5   chr5_22707261     ZHar    G    A        0      0        2 
   5   chr5_22707261   Sample    G    A        0      0        2 
   5   chr5_22707797     AAsi    G    A        0      0        2 
   5   chr5_22707797     AKia    G    A        0      0        2 
   5   chr5_22707797     AOna    G    A        0      0        2 
   5   chr5_22707797     ASom    G    A        0      0        2 
   5   chr5_22707797     HCab    G    A        1      2        2 
   5   chr5_22707797     HPrz    G    A        1      2        2 
   5   chr5_22707797     ZBoe    G    A        0      0        2 
   5   chr5_22707797     ZGre    G    A        0      0        2 
   5   chr5_22707797     ZHar    G    A        0      0        2 
   5   chr5_22707797   Sample    G    A        0      0        2 
   5   chr5_22710492     AAsi    C    G        0      0        2 
   5   chr5_22710492     AKia    C    G        0      0        2 
   5   chr5_22710492     AOna    C    G        0      0        2 
   5   chr5_22710492     ASom    C    G        0      0        2 
   5   chr5_22710492     HCab    C    G        0      0        2 
   5   chr5_22710492     HPrz    C    G        0      0        2 
   5   chr5_22710492     ZBoe    C    G        0      0        2 
   5   chr5_22710492     ZGre    C    G        0      0        2 
   5   chr5_22710492     ZHar    C    G        1      2        2 
   5   chr5_22710492   Sample    C    G        0      0        2 
   5   chr5_22710552     AAsi    C    T        0      0        2 
   5   chr5_22710552     AKia    C    T        0      0        2 
   5   chr5_22710552     AOna    C    T        0      0        2 
   5   chr5_22710552     ASom    C    T        0      0        2 
   5   chr5_22710552     HCab    C    T        1      2        2 
   5   chr5_22710552     HPrz    C    T        1      2        2 
   5   chr5_22710552     ZBoe    C    T        0      0        2 
   5   chr5_22710552     ZGre    C    T        0      0        2 
   5   chr5_22710552     ZHar    C    T        0      0        2 
   5   chr5_22710552   Sample    C    T        0      0        2 
   5   chr5_22710983     AAsi    A    G        0      0        2 
   5   chr5_22710983     AKia    A    G        0      0        2 
   5   chr5_22710983     AOna    A    G      0.5      1        2 
   5   chr5_22710983     ASom    A    G        0      0        2 
   5   chr5_22710983     HCab    A    G        0      0        2 
   5   chr5_22710983     HPrz    A    G        0      0        2 
   5   chr5_22710983     ZBoe    A    G        0      0        2 
   5   chr5_22710983     ZGre    A    G        0      0        2 
   5   chr5_22710983     ZHar    A    G        0      0        2 
   5   chr5_22710983   Sample    A    G        0      0        2 
   5   chr5_22711797     AAsi    A    C        0      0        2 
   5   chr5_22711797     AKia    A    C        0      0        2 
   5   chr5_22711797     AOna    A    C        0      0        2 
   5   chr5_22711797     ASom    A    C        0      0        2 
   5   chr5_22711797     HCab    A    C        1      2        2 
   5   chr5_22711797     HPrz    A    C        1      2        2 
   5   chr5_22711797     ZBoe    A    C        0      0        2 
   5   chr5_22711797     ZGre    A    C        0      0        2 
   5   chr5_22711797     ZHar    A    C        0      0        2 
   5   chr5_22711797   Sample    A    C        0      0        2 
   5   chr5_22712210     AAsi    G    T        0      0        2 
   5   chr5_22712210     AKia    G    T        0      0        2 
   5   chr5_22712210     AOna    G    T        0      0        2 
   5   chr5_22712210     ASom    G    T        0      0        2 
   5   chr5_22712210     HCab    G    T        0      0        2 
   5   chr5_22712210     HPrz    G    T        0      0        2 
   5   chr5_22712210     ZBoe    G    T        0      0        2 
   5   chr5_22712210     ZGre    G    T        0      0        2 
   5   chr5_22712210     ZHar    G    T        1      2        2 
   5   chr5_22712210   Sample    G    T        0      0        2 
   5   chr5_22713390     AAsi    A    G        0      0        2 
   5   chr5_22713390     AKia    A    G        0      0        2 
   5   chr5_22713390     AOna    A    G        0      0        2 
   5   chr5_22713390     ASom    A    G        0      0        2 
   5   chr5_22713390     HCab    A    G        1      2        2 
   5   chr5_22713390     HPrz    A    G        1      2        2 
   5   chr5_22713390     ZBoe    A    G        0      0        2 
   5   chr5_22713390     ZGre    A    G        0      0        2 
   5   chr5_22713390     ZHar    A    G        0      0        2 
   5   chr5_22713390   Sample    A    G        0      0        2 
   5   chr5_22719730     AAsi    C    G        0      0        2 
   5   chr5_22719730     AKia    C    G        1      2        2 
   5   chr5_22719730     AOna    C    G        0      0        2 
   5   chr5_22719730     ASom    C    G        0      0        2 
   5   chr5_22719730     HCab    C    G        0      0        2 
   5   chr5_22719730     HPrz    C    G        0      0        2 
   5   chr5_22719730     ZBoe    C    G        0      0        2 
   5   chr5_22719730     ZGre    C    G        0      0        2 
   5   chr5_22719730     ZHar    C    G        0      0        2 
   5   chr5_22719730   Sample    C    G        0      0        2 
   5   chr5_22727030     AAsi    G    A        0      0        2 
   5   chr5_22727030     AKia    G    A        0      0        2 
   5   chr5_22727030     AOna    G    A        0      0        2 
   5   chr5_22727030     ASom    G    A        0      0        2 
   5   chr5_22727030     HCab    G    A        1      2        2 
   5   chr5_22727030     HPrz    G    A        1      2        2 
   5   chr5_22727030     ZBoe    G    A        0      0        2 
   5   chr5_22727030     ZGre    G    A        0      0        2 
   5   chr5_22727030     ZHar    G    A        0      0        2 
   5   chr5_22727030   Sample    G    A        0      0        2 
   5   chr5_22735728     AAsi    T    C        0      0        2 
   5   chr5_22735728     AKia    T    C        0      0        2 
   5   chr5_22735728     AOna    T    C        0      0        2 
   5   chr5_22735728     ASom    T    C        0      0        2 
   5   chr5_22735728     HCab    T    C        0      0        2 
   5   chr5_22735728     HPrz    T    C        0      0        2 
   5   chr5_22735728     ZBoe    T    C        1      2        2 
   5   chr5_22735728     ZGre    T    C        0      0        2 
   5   chr5_22735728     ZHar    T    C        0      0        2 
   5   chr5_22735728   Sample    T    C        0      0        2 
   5   chr5_22741944     AAsi    A    G        0      0        2 
   5   chr5_22741944     AKia    A    G        0      0        2 
   5   chr5_22741944     AOna    A    G        0      0        2 
   5   chr5_22741944     ASom    A    G        0      0        2 
   5   chr5_22741944     HCab    A    G        0      0        2 
   5   chr5_22741944     HPrz    A    G        0      0        2 
   5   chr5_22741944     ZBoe    A    G        0      0        2 
   5   chr5_22741944     ZGre    A    G        1      2        2 
   5   chr5_22741944     ZHar    A    G        0      0        2 
   5   chr5_22741944   Sample    A    G        0      0        2 
   5   chr5_22742072     AAsi    A    G        0      0        2 
   5   chr5_22742072     AKia    A    G        0      0        2 
   5   chr5_22742072     AOna    A    G        0      0        2 
   5   chr5_22742072     ASom    A    G        0      0        2 
   5   chr5_22742072     HCab    A    G        1      2        2 
   5   chr5_22742072     HPrz    A    G        1      2        2 
   5   chr5_22742072     ZBoe    A    G        0      0        2 
   5   chr5_22742072     ZGre    A    G        0      0        2 
   5   chr5_22742072     ZHar    A    G        0      0        2 
   5   chr5_22742072   Sample    A    G        0      0        2 
   5   chr5_22746390     AAsi    C    G        1      2        2 
   5   chr5_22746390     AKia    C    G        0      0        2 
   5   chr5_22746390     AOna    C    G        0      0        2 
   5   chr5_22746390     ASom    C    G        1      2        2 
   5   chr5_22746390     HCab    C    G        0      0        2 
   5   chr5_22746390     HPrz    C    G        0      0        2 
   5   chr5_22746390     ZBoe    C    G        0      0        2 
   5   chr5_22746390     ZGre    C    G        0      0        2 
   5   chr5_22746390     ZHar    C    G        0      0        2 
   5   chr5_22746390   Sample    C    G        1      2        2 
   5   chr5_22749628     AAsi    C    A        0      0        2 
   5   chr5_22749628     AKia    C    A        0      0        2 
   5   chr5_22749628     AOna    C    A        0      0        2 
   5   chr5_22749628     ASom    C    A        0      0        2 
   5   chr5_22749628     HCab    C    A        0      0        2 
   5   chr5_22749628     HPrz    C    A        0      0        2 
   5   chr5_22749628     ZBoe    C    A        0      0        2 
   5   chr5_22749628     ZGre    C    A        0      0        2 
   5   chr5_22749628     ZHar    C    A        1      2        2 
   5   chr5_22749628   Sample    C    A        0      0        2 
   5   chr5_22750794     AAsi    G    A        0      0        2 
   5   chr5_22750794     AKia    G    A        0      0        2 
   5   chr5_22750794     AOna    G    A        0      0        2 
   5   chr5_22750794     ASom    G    A        0      0        2 
   5   chr5_22750794     HCab    G    A        1      2        2 
   5   chr5_22750794     HPrz    G    A        1      2        2 
   5   chr5_22750794     ZBoe    G    A        0      0        2 
   5   chr5_22750794     ZGre    G    A        0      0        2 
   5   chr5_22750794     ZHar    G    A        0      0        2 
   5   chr5_22750794   Sample    G    A        0      0        2 
   5   chr5_22752330     AAsi    G    A        0      0        2 
   5   chr5_22752330     AKia    G    A        0      0        2 
   5   chr5_22752330     AOna    G    A        0      0        2 
   5   chr5_22752330     ASom    G    A        0      0        2 
   5   chr5_22752330     HCab    G    A        0      0        2 
   5   chr5_22752330     HPrz    G    A      0.5      1        2 
   5   chr5_22752330     ZBoe    G    A        0      0        2 
   5   chr5_22752330     ZGre    G    A        0      0        2 
   5   chr5_22752330     ZHar    G    A        0      0        2 
   5   chr5_22752330   Sample    G    A        0      0        2 
   5   chr5_22755321     AAsi    A    G        0      0        2 
   5   chr5_22755321     AKia    A    G        0      0        2 
   5   chr5_22755321     AOna    A    G        0      0        2 
   5   chr5_22755321     ASom    A    G        0      0        2 
   5   chr5_22755321     HCab    A    G        0      0        2 
   5   chr5_22755321     HPrz    A    G        0      0        2 
   5   chr5_22755321     ZBoe    A    G        0      0        2 
   5   chr5_22755321     ZGre    A    G        1      2        2 
   5   chr5_22755321     ZHar    A    G        0      0        2 
   5   chr5_22755321   Sample    A    G        0      0        2 
   5   chr5_22757783     AAsi    C    A        0      0        2 
   5   chr5_22757783     AKia    C    A        0      0        2 
   5   chr5_22757783     AOna    C    A        0      0        2 
   5   chr5_22757783     ASom    C    A        0      0        2 
   5   chr5_22757783     HCab    C    A        0      0        2 
   5   chr5_22757783     HPrz    C    A        0      0        2 
   5   chr5_22757783     ZBoe    C    A      0.5      1        2 
   5   chr5_22757783     ZGre    C    A        0      0        2 
   5   chr5_22757783     ZHar    C    A        0      0        2 
   5   chr5_22757783   Sample    C    A        0      0        2 
   5   chr5_22766688     AAsi    G    A        0      0        2 
   5   chr5_22766688     AKia    G    A        0      0        2 
   5   chr5_22766688     AOna    G    A        0      0        2 
   5   chr5_22766688     ASom    G    A        0      0        2 
   5   chr5_22766688     HCab    G    A        0      0        2 
   5   chr5_22766688     HPrz    G    A        0      0        2 
   5   chr5_22766688     ZBoe    G    A        0      0        2 
   5   chr5_22766688     ZGre    G    A        0      0        2 
   5   chr5_22766688     ZHar    G    A      0.5      1        2 
   5   chr5_22766688   Sample    G    A        0      0        2 
   5   chr5_22771696     AAsi    G    T        0      0        2 
   5   chr5_22771696     AKia    G    T        0      0        2 
   5   chr5_22771696     AOna    G    T        0      0        2 
   5   chr5_22771696     ASom    G    T        0      0        2 
   5   chr5_22771696     HCab    G    T        0      0        2 
   5   chr5_22771696     HPrz    G    T        0      0        2 
   5   chr5_22771696     ZBoe    G    T        0      0        2 
   5   chr5_22771696     ZGre    G    T        1      2        2 
   5   chr5_22771696     ZHar    G    T        0      0        2 
   5   chr5_22771696   Sample    G    T        0      0        2 
   5   chr5_22774313     AAsi    A    G        0      0        2 
   5   chr5_22774313     AKia    A    G        0      0        2 
   5   chr5_22774313     AOna    A    G        0      0        2 
   5   chr5_22774313     ASom    A    G        0      0        2 
   5   chr5_22774313     HCab    A    G        0      0        2 
   5   chr5_22774313     HPrz    A    G        0      0        2 
   5   chr5_22774313     ZBoe    A    G      0.5      1        2 
   5   chr5_22774313     ZGre    A    G        0      0        2 
   5   chr5_22774313     ZHar    A    G        0      0        2 
   5   chr5_22774313   Sample    A    G        0      0        2 
   5   chr5_22822269     AAsi    A    C        0      0        2 
   5   chr5_22822269     AKia    A    C        0      0        2 
   5   chr5_22822269     AOna    A    C      0.5      1        2 
   5   chr5_22822269     ASom    A    C        0      0        2 
   5   chr5_22822269     HCab    A    C        0      0        2 
   5   chr5_22822269     HPrz    A    C        0      0        2 
   5   chr5_22822269     ZBoe    A    C        0      0        2 
   5   chr5_22822269     ZGre    A    C        0      0        2 
   5   chr5_22822269     ZHar    A    C        0      0        2 
   5   chr5_22822269   Sample    A    C        0      0        2 
   5   chr5_22822516     AAsi    T    G        0      0        2 
   5   chr5_22822516     AKia    T    G        1      2        2 
   5   chr5_22822516     AOna    T    G        0      0        2 
   5   chr5_22822516     ASom    T    G        0      0        2 
   5   chr5_22822516     HCab    T    G        0      0        2 
   5   chr5_22822516     HPrz    T    G        0      0        2 
   5   chr5_22822516     ZBoe    T    G        0      0        2 
   5   chr5_22822516     ZGre    T    G        0      0        2 
   5   chr5_22822516     ZHar    T    G        0      0        2 
   5   chr5_22822516   Sample    T    G        0      0        2 
   5   chr5_22832924     AAsi    C    T        0      0        2 
   5   chr5_22832924     AKia    C    T        0      0        2 
   5   chr5_22832924     AOna    C    T        0      0        2 
   5   chr5_22832924     ASom    C    T        0      0        2 
   5   chr5_22832924     HCab    C    T        0      0        2 
   5   chr5_22832924     HPrz    C    T        0      0        2 
   5   chr5_22832924     ZBoe    C    T        0      0        2 
   5   chr5_22832924     ZGre    C    T      0.5      1        2 
   5   chr5_22832924     ZHar    C    T        0      0        2 
   5   chr5_22832924   Sample    C    T        0      0        2 
   5   chr5_22834813     AAsi    G    A        0      0        2 
   5   chr5_22834813     AKia    G    A        0      0        2 
   5   chr5_22834813     AOna    G    A        0      0        2 
   5   chr5_22834813     ASom    G    A        0      0        2 
   5   chr5_22834813     HCab    G    A        1      2        2 
   5   chr5_22834813     HPrz    G    A        1      2        2 
   5   chr5_22834813     ZBoe    G    A        0      0        2 
   5   chr5_22834813     ZGre    G    A        0      0        2 
   5   chr5_22834813     ZHar    G    A        0      0        2 
   5   chr5_22834813   Sample    G    A        0      0        2 
   5   chr5_22842014     AAsi    G    C        0      0        2 
   5   chr5_22842014     AKia    G    C      0.5      1        2 
   5   chr5_22842014     AOna    G    C        0      0        2 
   5   chr5_22842014     ASom    G    C        0      0        2 
   5   chr5_22842014     HCab    G    C        0      0        2 
   5   chr5_22842014     HPrz    G    C        0      0        2 
   5   chr5_22842014     ZBoe    G    C        0      0        2 
   5   chr5_22842014     ZGre    G    C        0      0        2 
   5   chr5_22842014     ZHar    G    C        0      0        2 
   5   chr5_22842014   Sample    G    C        0      0        2 
   5   chr5_22843514     AAsi    T    C        0      0        2 
   5   chr5_22843514     AKia    T    C        0      0        2 
   5   chr5_22843514     AOna    T    C        0      0        2 
   5   chr5_22843514     ASom    T    C        0      0        2 
   5   chr5_22843514     HCab    T    C        0      0        2 
   5   chr5_22843514     HPrz    T    C        0      0        2 
   5   chr5_22843514     ZBoe    T    C        0      0        2 
   5   chr5_22843514     ZGre    T    C        1      2        2 
   5   chr5_22843514     ZHar    T    C        0      0        2 
   5   chr5_22843514   Sample    T    C        0      0        2 
   5   chr5_22844136     AAsi    C    T        0      0        2 
   5   chr5_22844136     AKia    C    T        0      0        2 
   5   chr5_22844136     AOna    C    T      0.5      1        2 
   5   chr5_22844136     ASom    C    T        0      0        2 
   5   chr5_22844136     HCab    C    T        0      0        2 
   5   chr5_22844136     HPrz    C    T        0      0        2 
   5   chr5_22844136     ZBoe    C    T        0      0        2 
   5   chr5_22844136     ZGre    C    T        0      0        2 
   5   chr5_22844136     ZHar    C    T        0      0        2 
   5   chr5_22844136   Sample    C    T        0      0        2 
   5   chr5_22849155     AAsi    C    T        0      0        2 
   5   chr5_22849155     AKia    C    T        0      0        2 
   5   chr5_22849155     AOna    C    T        0      0        2 
   5   chr5_22849155     ASom    C    T        0      0        2 
   5   chr5_22849155     HCab    C    T        0      0        2 
   5   chr5_22849155     HPrz    C    T        0      0        2 
   5   chr5_22849155     ZBoe    C    T        1      2        2 
   5   chr5_22849155     ZGre    C    T        0      0        2 
   5   chr5_22849155     ZHar    C    T        0      0        2 
   5   chr5_22849155   Sample    C    T        0      0        2 
   5   chr5_22862347     AAsi    G    T      0.5      1        2 
   5   chr5_22862347     AKia    G    T        0      0        2 
   5   chr5_22862347     AOna    G    T        0      0        2 
   5   chr5_22862347     ASom    G    T        0      0        2 
   5   chr5_22862347     HCab    G    T        0      0        2 
   5   chr5_22862347     HPrz    G    T        0      0        2 
   5   chr5_22862347     ZBoe    G    T        0      0        2 
   5   chr5_22862347     ZGre    G    T        0      0        2 
   5   chr5_22862347     ZHar    G    T        0      0        2 
   5   chr5_22862347   Sample    G    T        0      0        2 
   5   chr5_22862536     AAsi    G    A        1      2        2 
   5   chr5_22862536     AKia    G    A      0.5      1        2 
   5   chr5_22862536     AOna    G    A      0.5      1        2 
   5   chr5_22862536     ASom    G    A        1      2        2 
   5   chr5_22862536     HCab    G    A        0      0        2 
```
