## Supplementary File 2. Zonkey (Schubert et al. 2017) report for donkey specimen Ancient2. for "No genetic evidence yet for hinnies at Mazongshan (400-160 BCE), northwestern China": incl_ts.frq.strat (part 77 of 305)

```
   5   chr5_22862536     HPrz    G    A        0      0        2 
   5   chr5_22862536     ZBoe    G    A        0      0        2 
   5   chr5_22862536     ZGre    G    A        0      0        2 
   5   chr5_22862536     ZHar    G    A        0      0        2 
   5   chr5_22862536   Sample    G    A        1      2        2 
   5   chr5_22877644     AAsi    T    C        0      0        2 
   5   chr5_22877644     AKia    T    C        0      0        2 
   5   chr5_22877644     AOna    T    C        0      0        2 
   5   chr5_22877644     ASom    T    C        0      0        2 
   5   chr5_22877644     HCab    T    C        1      2        2 
   5   chr5_22877644     HPrz    T    C        1      2        2 
   5   chr5_22877644     ZBoe    T    C        0      0        2 
   5   chr5_22877644     ZGre    T    C        0      0        2 
   5   chr5_22877644     ZHar    T    C        0      0        2 
   5   chr5_22877644   Sample    T    C        0      0        2 
   5   chr5_22887207     AAsi    G    C        0      0        2 
   5   chr5_22887207     AKia    G    C        0      0        2 
   5   chr5_22887207     AOna    G    C        0      0        2 
   5   chr5_22887207     ASom    G    C        0      0        2 
   5   chr5_22887207     HCab    G    C        0      0        2 
   5   chr5_22887207     HPrz    G    C        0      0        2 
   5   chr5_22887207     ZBoe    G    C      0.5      1        2 
   5   chr5_22887207     ZGre    G    C        0      0        2 
   5   chr5_22887207     ZHar    G    C        0      0        2 
   5   chr5_22887207   Sample    G    C        0      0        2 
   5   chr5_22891870     AAsi    G    T      0.5      1        2 
   5   chr5_22891870     AKia    G    T        0      0        2 
   5   chr5_22891870     AOna    G    T        0      0        2 
   5   chr5_22891870     ASom    G    T        0      0        2 
   5   chr5_22891870     HCab    G    T        0      0        2 
   5   chr5_22891870     HPrz    G    T        0      0        2 
   5   chr5_22891870     ZBoe    G    T        0      0        2 
   5   chr5_22891870     ZGre    G    T        0      0        2 
   5   chr5_22891870     ZHar    G    T        0      0        2 
   5   chr5_22891870   Sample    G    T        0      0        2 
   5   chr5_22909510     AAsi    T    G        0      0        2 
   5   chr5_22909510     AKia    T    G        0      0        2 
   5   chr5_22909510     AOna    T    G        0      0        2 
   5   chr5_22909510     ASom    T    G        0      0        2 
   5   chr5_22909510     HCab    T    G        0      0        2 
   5   chr5_22909510     HPrz    T    G        0      0        2 
   5   chr5_22909510     ZBoe    T    G      0.5      1        2 
   5   chr5_22909510     ZGre    T    G        0      0        2 
   5   chr5_22909510     ZHar    T    G        0      0        2 
   5   chr5_22909510   Sample    T    G        0      0        2 
   5   chr5_22910200     AAsi    G    A        0      0        2 
   5   chr5_22910200     AKia    G    A        0      0        2 
   5   chr5_22910200     AOna    G    A        0      0        2 
   5   chr5_22910200     ASom    G    A        1      2        2 
   5   chr5_22910200     HCab    G    A        0      0        2 
   5   chr5_22910200     HPrz    G    A        0      0        2 
   5   chr5_22910200     ZBoe    G    A        0      0        2 
   5   chr5_22910200     ZGre    G    A        0      0        2 
   5   chr5_22910200     ZHar    G    A        0      0        2 
   5   chr5_22910200   Sample    G    A        0      0        2 
   5   chr5_22911248     AAsi    A    C        0      0        2 
   5   chr5_22911248     AKia    A    C        0      0        2 
   5   chr5_22911248     AOna    A    C        0      0        2 
   5   chr5_22911248     ASom    A    C        0      0        2 
   5   chr5_22911248     HCab    A    C        1      2        2 
   5   chr5_22911248     HPrz    A    C        1      2        2 
   5   chr5_22911248     ZBoe    A    C        0      0        2 
   5   chr5_22911248     ZGre    A    C        0      0        2 
   5   chr5_22911248     ZHar    A    C        0      0        2 
   5   chr5_22911248   Sample    A    C        0      0        2 
   5   chr5_22914033     AAsi    A    C        0      0        2 
   5   chr5_22914033     AKia    A    C        0      0        2 
   5   chr5_22914033     AOna    A    C        0      0        2 
   5   chr5_22914033     ASom    A    C        0      0        2 
   5   chr5_22914033     HCab    A    C        0      0        2 
   5   chr5_22914033     HPrz    A    C      0.5      1        2 
   5   chr5_22914033     ZBoe    A    C        0      0        2 
   5   chr5_22914033     ZGre    A    C        0      0        2 
   5   chr5_22914033     ZHar    A    C        0      0        2 
   5   chr5_22914033   Sample    A    C        0      0        2 
   5   chr5_22922968     AAsi    G    A        0      0        2 
   5   chr5_22922968     AKia    G    A      0.5      1        2 
   5   chr5_22922968     AOna    G    A        0      0        2 
   5   chr5_22922968     ASom    G    A        0      0        2 
   5   chr5_22922968     HCab    G    A        0      0        2 
   5   chr5_22922968     HPrz    G    A        0      0        2 
   5   chr5_22922968     ZBoe    G    A        0      0        2 
   5   chr5_22922968     ZGre    G    A        0      0        2 
   5   chr5_22922968     ZHar    G    A        0      0        2 
   5   chr5_22922968   Sample    G    A        0      0        2 
   5   chr5_22923857     AAsi    C    T        0      0        2 
   5   chr5_22923857     AKia    C    T        0      0        2 
   5   chr5_22923857     AOna    C    T        0      0        2 
   5   chr5_22923857     ASom    C    T        0      0        2 
   5   chr5_22923857     HCab    C    T        0      0        2 
   5   chr5_22923857     HPrz    C    T        0      0        2 
   5   chr5_22923857     ZBoe    C    T        0      0        2 
   5   chr5_22923857     ZGre    C    T        0      0        2 
   5   chr5_22923857     ZHar    C    T      0.5      1        2 
   5   chr5_22923857   Sample    C    T        0      0        2 
   5   chr5_22924312     AAsi    A    G        1      2        2 
   5   chr5_22924312     AKia    A    G        1      2        2 
   5   chr5_22924312     AOna    A    G        0      0        2 
   5   chr5_22924312     ASom    A    G        0      0        2 
   5   chr5_22924312     HCab    A    G        0      0        2 
   5   chr5_22924312     HPrz    A    G        0      0        2 
   5   chr5_22924312     ZBoe    A    G        0      0        2 
   5   chr5_22924312     ZGre    A    G        0      0        2 
   5   chr5_22924312     ZHar    A    G        0      0        2 
   5   chr5_22924312   Sample    A    G        0      0        2 
   5   chr5_22930084     AAsi    T    C        0      0        2 
   5   chr5_22930084     AKia    T    C        0      0        2 
   5   chr5_22930084     AOna    T    C        0      0        2 
   5   chr5_22930084     ASom    T    C        0      0        2 
   5   chr5_22930084     HCab    T    C        0      0        2 
   5   chr5_22930084     HPrz    T    C        0      0        2 
   5   chr5_22930084     ZBoe    T    C        0      0        2 
   5   chr5_22930084     ZGre    T    C        0      0        2 
   5   chr5_22930084     ZHar    T    C      0.5      1        2 
   5   chr5_22930084   Sample    T    C        0      0        2 
   5   chr5_22930377     AAsi    A    G        0      0        2 
   5   chr5_22930377     AKia    A    G        0      0        2 
   5   chr5_22930377     AOna    A    G      0.5      1        2 
   5   chr5_22930377     ASom    A    G        0      0        2 
   5   chr5_22930377     HCab    A    G        0      0        2 
   5   chr5_22930377     HPrz    A    G        0      0        2 
   5   chr5_22930377     ZBoe    A    G        0      0        2 
   5   chr5_22930377     ZGre    A    G        0      0        2 
   5   chr5_22930377     ZHar    A    G        0      0        2 
   5   chr5_22930377   Sample    A    G        0      0        2 
   5   chr5_22933153     AAsi    T    C        0      0        2 
   5   chr5_22933153     AKia    T    C      0.5      1        2 
   5   chr5_22933153     AOna    T    C        0      0        2 
   5   chr5_22933153     ASom    T    C        0      0        2 
   5   chr5_22933153     HCab    T    C        0      0        2 
   5   chr5_22933153     HPrz    T    C        0      0        2 
   5   chr5_22933153     ZBoe    T    C        0      0        2 
   5   chr5_22933153     ZGre    T    C        0      0        2 
   5   chr5_22933153     ZHar    T    C        0      0        2 
   5   chr5_22933153   Sample    T    C        0      0        2 
   5   chr5_22934156     AAsi    G    A        0      0        2 
   5   chr5_22934156     AKia    G    A        0      0        2 
   5   chr5_22934156     AOna    G    A        0      0        2 
   5   chr5_22934156     ASom    G    A        0      0        2 
   5   chr5_22934156     HCab    G    A      0.5      1        2 
   5   chr5_22934156     HPrz    G    A        0      0        2 
   5   chr5_22934156     ZBoe    G    A        0      0        2 
   5   chr5_22934156     ZGre    G    A        0      0        2 
   5   chr5_22934156     ZHar    G    A        0      0        2 
   5   chr5_22934156   Sample    G    A        0      0        2 
   5   chr5_22938875     AAsi    G    A        0      0        2 
   5   chr5_22938875     AKia    G    A      0.5      1        2 
   5   chr5_22938875     AOna    G    A        1      2        2 
   5   chr5_22938875     ASom    G    A        0      0        2 
   5   chr5_22938875     HCab    G    A        0      0        2 
   5   chr5_22938875     HPrz    G    A        0      0        2 
   5   chr5_22938875     ZBoe    G    A        0      0        2 
   5   chr5_22938875     ZGre    G    A        0      0        2 
   5   chr5_22938875     ZHar    G    A        0      0        2 
   5   chr5_22938875   Sample    G    A        0      0        2 
   5   chr5_22939421     AAsi    G    C        0      0        2 
   5   chr5_22939421     AKia    G    C        0      0        2 
   5   chr5_22939421     AOna    G    C        0      0        2 
   5   chr5_22939421     ASom    G    C        0      0        2 
   5   chr5_22939421     HCab    G    C        1      2        2 
   5   chr5_22939421     HPrz    G    C        1      2        2 
   5   chr5_22939421     ZBoe    G    C        0      0        2 
   5   chr5_22939421     ZGre    G    C        0      0        2 
   5   chr5_22939421     ZHar    G    C        0      0        2 
   5   chr5_22939421   Sample    G    C        0      0        2 
   5   chr5_22946631     AAsi    C    T        0      0        2 
   5   chr5_22946631     AKia    C    T        1      2        2 
   5   chr5_22946631     AOna    C    T        1      2        2 
   5   chr5_22946631     ASom    C    T        0      0        2 
   5   chr5_22946631     HCab    C    T        0      0        2 
   5   chr5_22946631     HPrz    C    T        0      0        2 
   5   chr5_22946631     ZBoe    C    T        0      0        2 
   5   chr5_22946631     ZGre    C    T        0      0        2 
   5   chr5_22946631     ZHar    C    T        0      0        2 
   5   chr5_22946631   Sample    C    T        0      0        2 
   5   chr5_22947235     AAsi    G    C        0      0        2 
   5   chr5_22947235     AKia    G    C        0      0        2 
   5   chr5_22947235     AOna    G    C        0      0        2 
   5   chr5_22947235     ASom    G    C        0      0        2 
   5   chr5_22947235     HCab    G    C        1      2        2 
   5   chr5_22947235     HPrz    G    C        1      2        2 
   5   chr5_22947235     ZBoe    G    C        0      0        2 
   5   chr5_22947235     ZGre    G    C        0      0        2 
   5   chr5_22947235     ZHar    G    C        0      0        2 
   5   chr5_22947235   Sample    G    C        0      0        2 
   5   chr5_22947394     AAsi    T    C        0      0        2 
   5   chr5_22947394     AKia    T    C        0      0        2 
   5   chr5_22947394     AOna    T    C        0      0        2 
   5   chr5_22947394     ASom    T    C        0      0        2 
   5   chr5_22947394     HCab    T    C        0      0        2 
   5   chr5_22947394     HPrz    T    C      0.5      1        2 
   5   chr5_22947394     ZBoe    T    C        0      0        2 
   5   chr5_22947394     ZGre    T    C        0      0        2 
   5   chr5_22947394     ZHar    T    C        0      0        2 
   5   chr5_22947394   Sample    T    C        0      0        2 
   5   chr5_22948421     AAsi    G    A        0      0        2 
   5   chr5_22948421     AKia    G    A        0      0        2 
   5   chr5_22948421     AOna    G    A        0      0        2 
   5   chr5_22948421     ASom    G    A        0      0        2 
   5   chr5_22948421     HCab    G    A        0      0        2 
   5   chr5_22948421     HPrz    G    A        0      0        2 
   5   chr5_22948421     ZBoe    G    A        0      0        2 
   5   chr5_22948421     ZGre    G    A        0      0        2 
   5   chr5_22948421     ZHar    G    A        1      2        2 
   5   chr5_22948421   Sample    G    A        0      0        2 
   5   chr5_22959319     AAsi    C    T        0      0        2 
   5   chr5_22959319     AKia    C    T        0      0        2 
   5   chr5_22959319     AOna    C    T        0      0        2 
   5   chr5_22959319     ASom    C    T        0      0        2 
   5   chr5_22959319     HCab    C    T      0.5      1        2 
   5   chr5_22959319     HPrz    C    T      0.5      1        2 
   5   chr5_22959319     ZBoe    C    T        0      0        2 
   5   chr5_22959319     ZGre    C    T        0      0        2 
   5   chr5_22959319     ZHar    C    T        0      0        2 
   5   chr5_22959319   Sample    C    T        0      0        2 
   5   chr5_22965132     AAsi    A    G        0      0        2 
   5   chr5_22965132     AKia    A    G        0      0        2 
   5   chr5_22965132     AOna    A    G        0      0        2 
   5   chr5_22965132     ASom    A    G        0      0        2 
   5   chr5_22965132     HCab    A    G        1      2        2 
   5   chr5_22965132     HPrz    A    G        0      0        2 
   5   chr5_22965132     ZBoe    A    G        0      0        2 
   5   chr5_22965132     ZGre    A    G        0      0        2 
   5   chr5_22965132     ZHar    A    G        0      0        2 
   5   chr5_22965132   Sample    A    G        0      0        2 
   5   chr5_22967066     AAsi    G    A        0      0        2 
   5   chr5_22967066     AKia    G    A        0      0        2 
   5   chr5_22967066     AOna    G    A        0      0        2 
   5   chr5_22967066     ASom    G    A        0      0        2 
   5   chr5_22967066     HCab    G    A        0      0        2 
   5   chr5_22967066     HPrz    G    A        1      2        2 
   5   chr5_22967066     ZBoe    G    A        0      0        2 
   5   chr5_22967066     ZGre    G    A        0      0        2 
   5   chr5_22967066     ZHar    G    A        0      0        2 
   5   chr5_22967066   Sample    G    A        0      0        2 
   5   chr5_22969285     AAsi    C    T        0      0        2 
   5   chr5_22969285     AKia    C    T        0      0        2 
   5   chr5_22969285     AOna    C    T        0      0        2 
   5   chr5_22969285     ASom    C    T        0      0        2 
   5   chr5_22969285     HCab    C    T        0      0        2 
   5   chr5_22969285     HPrz    C    T        0      0        2 
   5   chr5_22969285     ZBoe    C    T        0      0        2 
   5   chr5_22969285     ZGre    C    T        1      2        2 
   5   chr5_22969285     ZHar    C    T        0      0        2 
   5   chr5_22969285   Sample    C    T        0      0        2 
   5   chr5_22969509     AAsi    C    T        0      0        2 
   5   chr5_22969509     AKia    C    T        0      0        2 
   5   chr5_22969509     AOna    C    T        0      0        2 
   5   chr5_22969509     ASom    C    T        0      0        2 
   5   chr5_22969509     HCab    C    T      0.5      1        2 
   5   chr5_22969509     HPrz    C    T        0      0        2 
   5   chr5_22969509     ZBoe    C    T        0      0        2 
   5   chr5_22969509     ZGre    C    T        0      0        2 
   5   chr5_22969509     ZHar    C    T        0      0        2 
   5   chr5_22969509   Sample    C    T        0      0        2 
   5   chr5_22973564     AAsi    G    A        0      0        2 
   5   chr5_22973564     AKia    G    A        0      0        2 
   5   chr5_22973564     AOna    G    A        0      0        2 
   5   chr5_22973564     ASom    G    A        0      0        2 
   5   chr5_22973564     HCab    G    A        1      2        2 
   5   chr5_22973564     HPrz    G    A        0      0        2 
   5   chr5_22973564     ZBoe    G    A        0      0        2 
   5   chr5_22973564     ZGre    G    A        0      0        2 
   5   chr5_22973564     ZHar    G    A        0      0        2 
   5   chr5_22973564   Sample    G    A        0      0        2 
   5   chr5_22979823     AAsi    C    A        0      0        2 
   5   chr5_22979823     AKia    C    A        0      0        2 
   5   chr5_22979823     AOna    C    A        0      0        2 
   5   chr5_22979823     ASom    C    A        0      0        2 
   5   chr5_22979823     HCab    C    A        0      0        2 
   5   chr5_22979823     HPrz    C    A        0      0        2 
   5   chr5_22979823     ZBoe    C    A        0      0        2 
   5   chr5_22979823     ZGre    C    A        0      0        2 
   5   chr5_22979823     ZHar    C    A        1      2        2 
   5   chr5_22979823   Sample    C    A        0      0        2 
   5   chr5_22988355     AAsi    G    A        0      0        2 
   5   chr5_22988355     AKia    G    A        0      0        2 
   5   chr5_22988355     AOna    G    A        0      0        2 
   5   chr5_22988355     ASom    G    A        0      0        2 
   5   chr5_22988355     HCab    G    A        1      2        2 
   5   chr5_22988355     HPrz    G    A        1      2        2 
   5   chr5_22988355     ZBoe    G    A        0      0        2 
   5   chr5_22988355     ZGre    G    A        0      0        2 
   5   chr5_22988355     ZHar    G    A        0      0        2 
   5   chr5_22988355   Sample    G    A        0      0        2 
   5   chr5_23000197     AAsi    G    T        0      0        2 
   5   chr5_23000197     AKia    G    T        1      2        2 
   5   chr5_23000197     AOna    G    T        1      2        2 
   5   chr5_23000197     ASom    G    T        0      0        2 
   5   chr5_23000197     HCab    G    T        0      0        2 
   5   chr5_23000197     HPrz    G    T        0      0        2 
   5   chr5_23000197     ZBoe    G    T        0      0        2 
   5   chr5_23000197     ZGre    G    T        0      0        2 
   5   chr5_23000197     ZHar    G    T        0      0        2 
   5   chr5_23000197   Sample    G    T        0      0        2 
   5   chr5_23016052     AAsi    C    T        0      0        2 
   5   chr5_23016052     AKia    C    T        0      0        2 
   5   chr5_23016052     AOna    C    T        0      0        2 
   5   chr5_23016052     ASom    C    T        0      0        2 
   5   chr5_23016052     HCab    C    T        0      0        2 
   5   chr5_23016052     HPrz    C    T        0      0        2 
   5   chr5_23016052     ZBoe    C    T        0      0        2 
   5   chr5_23016052     ZGre    C    T        1      2        2 
   5   chr5_23016052     ZHar    C    T        0      0        2 
   5   chr5_23016052   Sample    C    T        0      0        2 
   5   chr5_23016630     AAsi    C    T        0      0        2 
   5   chr5_23016630     AKia    C    T        1      2        2 
   5   chr5_23016630     AOna    C    T      0.5      1        2 
   5   chr5_23016630     ASom    C    T        0      0        2 
   5   chr5_23016630     HCab    C    T        1      2        2 
   5   chr5_23016630     HPrz    C    T        1      2        2 
   5   chr5_23016630     ZBoe    C    T        0      0        2 
   5   chr5_23016630     ZGre    C    T        0      0        2 
   5   chr5_23016630     ZHar    C    T        1      2        2 
   5   chr5_23016630   Sample    C    T        0      0        2 
   5   chr5_23017265     AAsi    G    A        0      0        2 
   5   chr5_23017265     AKia    G    A        0      0        2 
   5   chr5_23017265     AOna    G    A        1      2        2 
   5   chr5_23017265     ASom    G    A        0      0        2 
   5   chr5_23017265     HCab    G    A        0      0        2 
   5   chr5_23017265     HPrz    G    A        0      0        2 
   5   chr5_23017265     ZBoe    G    A        0      0        2 
   5   chr5_23017265     ZGre    G    A        0      0        2 
   5   chr5_23017265     ZHar    G    A        0      0        2 
   5   chr5_23017265   Sample    G    A        0      0        2 
   5   chr5_23017603     AAsi    G    A        0      0        2 
   5   chr5_23017603     AKia    G    A        0      0        2 
   5   chr5_23017603     AOna    G    A        0      0        2 
   5   chr5_23017603     ASom    G    A        0      0        2 
   5   chr5_23017603     HCab    G    A        0      0        2 
   5   chr5_23017603     HPrz    G    A        0      0        2 
   5   chr5_23017603     ZBoe    G    A        0      0        2 
   5   chr5_23017603     ZGre    G    A        0      0        2 
   5   chr5_23017603     ZHar    G    A        1      2        2 
   5   chr5_23017603   Sample    G    A        0      0        2 
   5   chr5_23018799     AAsi    C    T        0      0        2 
   5   chr5_23018799     AKia    C    T        0      0        2 
   5   chr5_23018799     AOna    C    T        0      0        2 
   5   chr5_23018799     ASom    C    T        0      0        2 
   5   chr5_23018799     HCab    C    T      0.5      1        2 
   5   chr5_23018799     HPrz    C    T        0      0        2 
   5   chr5_23018799     ZBoe    C    T        0      0        2 
   5   chr5_23018799     ZGre    C    T        0      0        2 
   5   chr5_23018799     ZHar    C    T        0      0        2 
   5   chr5_23018799   Sample    C    T        0      0        2 
   5   chr5_23024060     AAsi    G    A        0      0        2 
   5   chr5_23024060     AKia    G    A        0      0        2 
   5   chr5_23024060     AOna    G    A        0      0        2 
   5   chr5_23024060     ASom    G    A        0      0        2 
   5   chr5_23024060     HCab    G    A      0.5      1        2 
   5   chr5_23024060     HPrz    G    A        0      0        2 
   5   chr5_23024060     ZBoe    G    A        0      0        2 
   5   chr5_23024060     ZGre    G    A        0      0        2 
   5   chr5_23024060     ZHar    G    A        0      0        2 
   5   chr5_23024060   Sample    G    A        0      0        2 
   5   chr5_23030285     AAsi    T    C      0.5      1        2 
   5   chr5_23030285     AKia    T    C        0      0        2 
   5   chr5_23030285     AOna    T    C        0      0        2 
   5   chr5_23030285     ASom    T    C        1      2        2 
   5   chr5_23030285     HCab    T    C        0      0        2 
   5   chr5_23030285     HPrz    T    C        0      0        2 
   5   chr5_23030285     ZBoe    T    C        0      0        2 
   5   chr5_23030285     ZGre    T    C        0      0        2 
   5   chr5_23030285     ZHar    T    C        0      0        2 
   5   chr5_23030285   Sample    T    C        1      2        2 
   5   chr5_23073165     AAsi    C    A        0      0        2 
   5   chr5_23073165     AKia    C    A        0      0        2 
   5   chr5_23073165     AOna    C    A        0      0        2 
   5   chr5_23073165     ASom    C    A        0      0        2 
   5   chr5_23073165     HCab    C    A        1      2        2 
   5   chr5_23073165     HPrz    C    A        0      0        2 
   5   chr5_23073165     ZBoe    C    A        0      0        2 
   5   chr5_23073165     ZGre    C    A        0      0        2 
   5   chr5_23073165     ZHar    C    A        0      0        2 
   5   chr5_23073165   Sample    C    A        0      0        2 
   5   chr5_23101016     AAsi    C    T        0      0        2 
   5   chr5_23101016     AKia    C    T        1      2        2 
   5   chr5_23101016     AOna    C    T        0      0        2 
   5   chr5_23101016     ASom    C    T        0      0        2 
   5   chr5_23101016     HCab    C    T        0      0        2 
   5   chr5_23101016     HPrz    C    T        0      0        2 
   5   chr5_23101016     ZBoe    C    T        0      0        2 
   5   chr5_23101016     ZGre    C    T        0      0        2 
   5   chr5_23101016     ZHar    C    T        0      0        2 
   5   chr5_23101016   Sample    C    T        0      0        2 
   5   chr5_23102880     AAsi    T    C        0      0        2 
   5   chr5_23102880     AKia    T    C      0.5      1        2 
   5   chr5_23102880     AOna    T    C        0      0        2 
   5   chr5_23102880     ASom    T    C        0      0        2 
   5   chr5_23102880     HCab    T    C        0      0        2 
   5   chr5_23102880     HPrz    T    C        0      0        2 
   5   chr5_23102880     ZBoe    T    C        0      0        2 
   5   chr5_23102880     ZGre    T    C        0      0        2 
   5   chr5_23102880     ZHar    T    C        0      0        2 
   5   chr5_23102880   Sample    T    C        0      0        2 
   5   chr5_23108733     AAsi    A    T      0.5      1        2 
   5   chr5_23108733     AKia    A    T        0      0        2 
   5   chr5_23108733     AOna    A    T        0      0        2 
   5   chr5_23108733     ASom    A    T        0      0        2 
   5   chr5_23108733     HCab    A    T        0      0        2 
   5   chr5_23108733     HPrz    A    T        0      0        2 
   5   chr5_23108733     ZBoe    A    T        0      0        2 
   5   chr5_23108733     ZGre    A    T        0      0        2 
   5   chr5_23108733     ZHar    A    T        0      0        2 
   5   chr5_23108733   Sample    A    T        0      0        2 
   5   chr5_23112995     AAsi    T    C        0      0        2 
   5   chr5_23112995     AKia    T    C        1      2        2 
   5   chr5_23112995     AOna    T    C      0.5      1        2 
   5   chr5_23112995     ASom    T    C        0      0        2 
   5   chr5_23112995     HCab    T    C        0      0        2 
   5   chr5_23112995     HPrz    T    C        0      0        2 
   5   chr5_23112995     ZBoe    T    C        0      0        2 
   5   chr5_23112995     ZGre    T    C        0      0        2 
   5   chr5_23112995     ZHar    T    C        0      0        2 
   5   chr5_23112995   Sample    T    C        0      0        2 
   5   chr5_23113666     AAsi    G    A      0.5      1        2 
   5   chr5_23113666     AKia    G    A        0      0        2 
   5   chr5_23113666     AOna    G    A        0      0        2 
   5   chr5_23113666     ASom    G    A        0      0        2 
   5   chr5_23113666     HCab    G    A        0      0        2 
   5   chr5_23113666     HPrz    G    A        0      0        2 
   5   chr5_23113666     ZBoe    G    A        0      0        2 
   5   chr5_23113666     ZGre    G    A        0      0        2 
   5   chr5_23113666     ZHar    G    A        0      0        2 
   5   chr5_23113666   Sample    G    A        0      0        2 
   5   chr5_23116406     AAsi    G    A        0      0        2 
   5   chr5_23116406     AKia    G    A        0      0        2 
   5   chr5_23116406     AOna    G    A        0      0        2 
   5   chr5_23116406     ASom    G    A        0      0        2 
   5   chr5_23116406     HCab    G    A        1      2        2 
   5   chr5_23116406     HPrz    G    A        1      2        2 
   5   chr5_23116406     ZBoe    G    A        0      0        2 
   5   chr5_23116406     ZGre    G    A        0      0        2 
   5   chr5_23116406     ZHar    G    A        0      0        2 
   5   chr5_23116406   Sample    G    A        0      0        2 
   5   chr5_23117500     AAsi    C    A        0      0        2 
   5   chr5_23117500     AKia    C    A        0      0        2 
   5   chr5_23117500     AOna    C    A        0      0        2 
   5   chr5_23117500     ASom    C    A        0      0        2 
   5   chr5_23117500     HCab    C    A        1      2        2 
   5   chr5_23117500     HPrz    C    A        1      2        2 
   5   chr5_23117500     ZBoe    C    A        0      0        2 
   5   chr5_23117500     ZGre    C    A        0      0        2 
   5   chr5_23117500     ZHar    C    A        0      0        2 
   5   chr5_23117500   Sample    C    A        0      0        2 
   5   chr5_23118073     AAsi    T    C        0      0        2 
   5   chr5_23118073     AKia    T    C        0      0        2 
   5   chr5_23118073     AOna    T    C        0      0        2 
   5   chr5_23118073     ASom    T    C        0      0        2 
   5   chr5_23118073     HCab    T    C        0      0        2 
   5   chr5_23118073     HPrz    T    C      0.5      1        2 
   5   chr5_23118073     ZBoe    T    C        0      0        2 
   5   chr5_23118073     ZGre    T    C        0      0        2 
   5   chr5_23118073     ZHar    T    C        0      0        2 
   5   chr5_23118073   Sample    T    C        0      0        2 
   5   chr5_23119746     AAsi    A    G        0      0        2 
   5   chr5_23119746     AKia    A    G        0      0        2 
   5   chr5_23119746     AOna    A    G        0      0        2 
   5   chr5_23119746     ASom    A    G        0      0        2 
   5   chr5_23119746     HCab    A    G        0      0        2 
   5   chr5_23119746     HPrz    A    G        0      0        2 
   5   chr5_23119746     ZBoe    A    G        1      2        2 
   5   chr5_23119746     ZGre    A    G        0      0        2 
   5   chr5_23119746     ZHar    A    G        0      0        2 
   5   chr5_23119746   Sample    A    G        0      0        2 
   5   chr5_23119935     AAsi    G    A      0.5      1        2 
   5   chr5_23119935     AKia    G    A        0      0        2 
   5   chr5_23119935     AOna    G    A        0      0        2 
   5   chr5_23119935     ASom    G    A        1      2        2 
   5   chr5_23119935     HCab    G    A        0      0        2 
   5   chr5_23119935     HPrz    G    A        0      0        2 
   5   chr5_23119935     ZBoe    G    A        0      0        2 
   5   chr5_23119935     ZGre    G    A        0      0        2 
   5   chr5_23119935     ZHar    G    A        0      0        2 
   5   chr5_23119935   Sample    G    A        0      0        2 
   5   chr5_23122771     AAsi    T    C        0      0        2 
   5   chr5_23122771     AKia    T    C        1      2        2 
   5   chr5_23122771     AOna    T    C        1      2        2 
   5   chr5_23122771     ASom    T    C        0      0        2 
   5   chr5_23122771     HCab    T    C        0      0        2 
   5   chr5_23122771     HPrz    T    C        0      0        2 
   5   chr5_23122771     ZBoe    T    C        0      0        2 
   5   chr5_23122771     ZGre    T    C        0      0        2 
   5   chr5_23122771     ZHar    T    C        0      0        2 
   5   chr5_23122771   Sample    T    C        0      0        2 
   5   chr5_23132948     AAsi    C    A        0      0        2 
   5   chr5_23132948     AKia    C    A        0      0        2 
   5   chr5_23132948     AOna    C    A        0      0        2 
   5   chr5_23132948     ASom    C    A        0      0        2 
   5   chr5_23132948     HCab    C    A        1      2        2 
   5   chr5_23132948     HPrz    C    A        1      2        2 
   5   chr5_23132948     ZBoe    C    A        0      0        2 
   5   chr5_23132948     ZGre    C    A        0      0        2 
   5   chr5_23132948     ZHar    C    A        0      0        2 
   5   chr5_23132948   Sample    C    A        0      0        2 
   5   chr5_23145865     AAsi    A    G        0      0        2 
   5   chr5_23145865     AKia    A    G        0      0        2 
   5   chr5_23145865     AOna    A    G        0      0        2 
   5   chr5_23145865     ASom    A    G        0      0        2 
   5   chr5_23145865     HCab    A    G        1      2        2 
   5   chr5_23145865     HPrz    A    G        1      2        2 
   5   chr5_23145865     ZBoe    A    G        0      0        2 
   5   chr5_23145865     ZGre    A    G        0      0        2 
   5   chr5_23145865     ZHar    A    G        0      0        2 
   5   chr5_23145865   Sample    A    G        0      0        2 
   5   chr5_23157355     AAsi    C    T        0      0        2 
   5   chr5_23157355     AKia    C    T        1      2        2 
   5   chr5_23157355     AOna    C    T        0      0        2 
   5   chr5_23157355     ASom    C    T        0      0        2 
   5   chr5_23157355     HCab    C    T        0      0        2 
   5   chr5_23157355     HPrz    C    T        0      0        2 
   5   chr5_23157355     ZBoe    C    T        0      0        2 
   5   chr5_23157355     ZGre    C    T        0      0        2 
   5   chr5_23157355     ZHar    C    T        0      0        2 
   5   chr5_23157355   Sample    C    T        0      0        2 
   5   chr5_23160938     AAsi    T    C        0      0        2 
   5   chr5_23160938     AKia    T    C        0      0        2 
   5   chr5_23160938     AOna    T    C        0      0        2 
   5   chr5_23160938     ASom    T    C        0      0        2 
   5   chr5_23160938     HCab    T    C        0      0        2 
   5   chr5_23160938     HPrz    T    C        0      0        2 
   5   chr5_23160938     ZBoe    T    C        1      2        2 
   5   chr5_23160938     ZGre    T    C        0      0        2 
   5   chr5_23160938     ZHar    T    C        1      2        2 
   5   chr5_23160938   Sample    T    C        0      0        2 
   5   chr5_23168650     AAsi    C    G        0      0        2 
   5   chr5_23168650     AKia    C    G        0      0        2 
   5   chr5_23168650     AOna    C    G        0      0        2 
   5   chr5_23168650     ASom    C    G        0      0        2 
   5   chr5_23168650     HCab    C    G        1      2        2 
   5   chr5_23168650     HPrz    C    G        1      2        2 
   5   chr5_23168650     ZBoe    C    G        0      0        2 
   5   chr5_23168650     ZGre    C    G        0      0        2 
   5   chr5_23168650     ZHar    C    G        0      0        2 
   5   chr5_23168650   Sample    C    G        0      0        2 
   5   chr5_23174542     AAsi    A    C        0      0        2 
   5   chr5_23174542     AKia    A    C        0      0        2 
   5   chr5_23174542     AOna    A    C        0      0        2 
   5   chr5_23174542     ASom    A    C        0      0        2 
   5   chr5_23174542     HCab    A    C        0      0        2 
   5   chr5_23174542     HPrz    A    C        0      0        2 
   5   chr5_23174542     ZBoe    A    C        1      2        2 
   5   chr5_23174542     ZGre    A    C        1      2        2 
   5   chr5_23174542     ZHar    A    C        1      2        2 
   5   chr5_23174542   Sample    A    C        0      0        2 
   5   chr5_23179588     AAsi    T    C        0      0        2 
   5   chr5_23179588     AKia    T    C        1      2        2 
   5   chr5_23179588     AOna    T    C        1      2        2 
   5   chr5_23179588     ASom    T    C        0      0        2 
   5   chr5_23179588     HCab    T    C        0      0        2 
   5   chr5_23179588     HPrz    T    C        0      0        2 
   5   chr5_23179588     ZBoe    T    C        0      0        2 
   5   chr5_23179588     ZGre    T    C        0      0        2 
   5   chr5_23179588     ZHar    T    C        0      0        2 
   5   chr5_23179588   Sample    T    C        0      0        2 
   5   chr5_23182499     AAsi    A    C      0.5      1        2 
   5   chr5_23182499     AKia    A    C        0      0        2 
   5   chr5_23182499     AOna    A    C        0      0        2 
   5   chr5_23182499     ASom    A    C        0      0        2 
   5   chr5_23182499     HCab    A    C        0      0        2 
   5   chr5_23182499     HPrz    A    C        0      0        2 
   5   chr5_23182499     ZBoe    A    C        0      0        2 
   5   chr5_23182499     ZGre    A    C        0      0        2 
   5   chr5_23182499     ZHar    A    C        0      0        2 
   5   chr5_23182499   Sample    A    C        0      0        2 
   5   chr5_23184123     AAsi    A    C        0      0        2 
   5   chr5_23184123     AKia    A    C        0      0        2 
   5   chr5_23184123     AOna    A    C        0      0        2 
   5   chr5_23184123     ASom    A    C        0      0        2 
   5   chr5_23184123     HCab    A    C        0      0        2 
   5   chr5_23184123     HPrz    A    C        0      0        2 
   5   chr5_23184123     ZBoe    A    C      0.5      1        2 
   5   chr5_23184123     ZGre    A    C        0      0        2 
   5   chr5_23184123     ZHar    A    C        0      0        2 
   5   chr5_23184123   Sample    A    C        0      0        2 
   5   chr5_23188944     AAsi    G    A        0      0        2 
   5   chr5_23188944     AKia    G    A        0      0        2 
   5   chr5_23188944     AOna    G    A        0      0        2 
   5   chr5_23188944     ASom    G    A        0      0        2 
   5   chr5_23188944     HCab    G    A        0      0        2 
   5   chr5_23188944     HPrz    G    A        0      0        2 
   5   chr5_23188944     ZBoe    G    A        0      0        2 
   5   chr5_23188944     ZGre    G    A      0.5      1        2 
   5   chr5_23188944     ZHar    G    A        0      0        2 
   5   chr5_23188944   Sample    G    A        0      0        2 
   5   chr5_23193045     AAsi    A    C        1      2        2 
   5   chr5_23193045     AKia    A    C        1      2        2 
   5   chr5_23193045     AOna    A    C        1      2        2 
   5   chr5_23193045     ASom    A    C        1      2        2 
   5   chr5_23193045     HCab    A    C        0      0        2 
   5   chr5_23193045     HPrz    A    C        0      0        2 
   5   chr5_23193045     ZBoe    A    C        0      0        2 
   5   chr5_23193045     ZGre    A    C        0      0        2 
   5   chr5_23193045     ZHar    A    C        0      0        2 
   5   chr5_23193045   Sample    A    C        1      2        2 
   5   chr5_23193451     AAsi    C    G        0      0        2 
   5   chr5_23193451     AKia    C    G        0      0        2 
   5   chr5_23193451     AOna    C    G        0      0        2 
   5   chr5_23193451     ASom    C    G        0      0        2 
   5   chr5_23193451     HCab    C    G        0      0        2 
   5   chr5_23193451     HPrz    C    G        0      0        2 
   5   chr5_23193451     ZBoe    C    G        1      2        2 
   5   chr5_23193451     ZGre    C    G        0      0        2 
   5   chr5_23193451     ZHar    C    G        0      0        2 
   5   chr5_23193451   Sample    C    G        0      0        2 
   5   chr5_23196329     AAsi    A    G        0      0        2 
   5   chr5_23196329     AKia    A    G        1      2        2 
   5   chr5_23196329     AOna    A    G        1      2        2 
   5   chr5_23196329     ASom    A    G        0      0        2 
   5   chr5_23196329     HCab    A    G        1      2        2 
   5   chr5_23196329     HPrz    A    G        1      2        2 
   5   chr5_23196329     ZBoe    A    G        0      0        2 
   5   chr5_23196329     ZGre    A    G        0      0        2 
   5   chr5_23196329     ZHar    A    G        0      0        2 
   5   chr5_23196329   Sample    A    G        0      0        2 
   5   chr5_23200902     AAsi    C    T        0      0        2 
   5   chr5_23200902     AKia    C    T        0      0        2 
   5   chr5_23200902     AOna    C    T        0      0        2 
   5   chr5_23200902     ASom    C    T        0      0        2 
   5   chr5_23200902     HCab    C    T        1      2        2 
   5   chr5_23200902     HPrz    C    T        1      2        2 
   5   chr5_23200902     ZBoe    C    T        0      0        2 
   5   chr5_23200902     ZGre    C    T        0      0        2 
   5   chr5_23200902     ZHar    C    T        0      0        2 
   5   chr5_23200902   Sample    C    T        0      0        2 
   5   chr5_23201053     AAsi    T    C      0.5      1        2 
   5   chr5_23201053     AKia    T    C        0      0        2 
   5   chr5_23201053     AOna    T    C        0      0        2 
   5   chr5_23201053     ASom    T    C        0      0        2 
   5   chr5_23201053     HCab    T    C        0      0        2 
   5   chr5_23201053     HPrz    T    C        0      0        2 
   5   chr5_23201053     ZBoe    T    C        0      0        2 
   5   chr5_23201053     ZGre    T    C        0      0        2 
   5   chr5_23201053     ZHar    T    C        0      0        2 
   5   chr5_23201053   Sample    T    C        0      0        2 
   5   chr5_23202154     AAsi    G    A        0      0        2 
   5   chr5_23202154     AKia    G    A        0      0        2 
   5   chr5_23202154     AOna    G    A        0      0        2 
   5   chr5_23202154     ASom    G    A        0      0        2 
   5   chr5_23202154     HCab    G    A        0      0        2 
   5   chr5_23202154     HPrz    G    A        0      0        2 
   5   chr5_23202154     ZBoe    G    A      0.5      1        2 
   5   chr5_23202154     ZGre    G    A        0      0        2 
   5   chr5_23202154     ZHar    G    A        0      0        2 
   5   chr5_23202154   Sample    G    A        0      0        2 
   5   chr5_23209287     AAsi    C    T        0      0        2 
   5   chr5_23209287     AKia    C    T        1      2        2 
   5   chr5_23209287     AOna    C    T        1      2        2 
   5   chr5_23209287     ASom    C    T        0      0        2 
   5   chr5_23209287     HCab    C    T        0      0        2 
   5   chr5_23209287     HPrz    C    T        0      0        2 
   5   chr5_23209287     ZBoe    C    T        0      0        2 
   5   chr5_23209287     ZGre    C    T        0      0        2 
   5   chr5_23209287     ZHar    C    T        0      0        2 
   5   chr5_23209287   Sample    C    T        0      0        2 
   5   chr5_23213140     AAsi    T    C        0      0        2 
   5   chr5_23213140     AKia    T    C        0      0        2 
   5   chr5_23213140     AOna    T    C      0.5      1        2 
   5   chr5_23213140     ASom    T    C        0      0        2 
   5   chr5_23213140     HCab    T    C        0      0        2 
   5   chr5_23213140     HPrz    T    C        0      0        2 
   5   chr5_23213140     ZBoe    T    C        0      0        2 
   5   chr5_23213140     ZGre    T    C        0      0        2 
   5   chr5_23213140     ZHar    T    C        0      0        2 
   5   chr5_23213140   Sample    T    C        0      0        2 
   5   chr5_23217157     AAsi    A    G        0      0        2 
   5   chr5_23217157     AKia    A    G        0      0        2 
   5   chr5_23217157     AOna    A    G        0      0        2 
   5   chr5_23217157     ASom    A    G        0      0        2 
   5   chr5_23217157     HCab    A    G        1      2        2 
   5   chr5_23217157     HPrz    A    G        1      2        2 
   5   chr5_23217157     ZBoe    A    G        0      0        2 
   5   chr5_23217157     ZGre    A    G        0      0        2 
   5   chr5_23217157     ZHar    A    G        0      0        2 
   5   chr5_23217157   Sample    A    G        0      0        2 
   5   chr5_23226985     AAsi    A    G        0      0        2 
   5   chr5_23226985     AKia    A    G        1      2        2 
   5   chr5_23226985     AOna    A    G      0.5      1        2 
   5   chr5_23226985     ASom    A    G        0      0        2 
   5   chr5_23226985     HCab    A    G        0      0        2 
   5   chr5_23226985     HPrz    A    G        0      0        2 
   5   chr5_23226985     ZBoe    A    G        0      0        2 
   5   chr5_23226985     ZGre    A    G        0      0        2 
   5   chr5_23226985     ZHar    A    G        0      0        2 
   5   chr5_23226985   Sample    A    G        0      0        2 
   5   chr5_23227281     AAsi    A    G        0      0        2 
   5   chr5_23227281     AKia    A    G        0      0        2 
   5   chr5_23227281     AOna    A    G        0      0        2 
   5   chr5_23227281     ASom    A    G        0      0        2 
   5   chr5_23227281     HCab    A    G      0.5      1        2 
   5   chr5_23227281     HPrz    A    G      0.5      1        2 
   5   chr5_23227281     ZBoe    A    G        0      0        2 
   5   chr5_23227281     ZGre    A    G        0      0        2 
   5   chr5_23227281     ZHar    A    G        0      0        2 
   5   chr5_23227281   Sample    A    G        0      0        2 
   5   chr5_23231239     AAsi    G    A        0      0        2 
   5   chr5_23231239     AKia    G    A        0      0        2 
   5   chr5_23231239     AOna    G    A        0      0        2 
   5   chr5_23231239     ASom    G    A        0      0        2 
   5   chr5_23231239     HCab    G    A        1      2        2 
   5   chr5_23231239     HPrz    G    A        1      2        2 
   5   chr5_23231239     ZBoe    G    A        0      0        2 
   5   chr5_23231239     ZGre    G    A        0      0        2 
   5   chr5_23231239     ZHar    G    A        0      0        2 
   5   chr5_23231239   Sample    G    A        0      0        2 
   5   chr5_23235753     AAsi    G    T        0      0        2 
   5   chr5_23235753     AKia    G    T        1      2        2 
   5   chr5_23235753     AOna    G    T        0      0        2 
   5   chr5_23235753     ASom    G    T        0      0        2 
   5   chr5_23235753     HCab    G    T        0      0        2 
   5   chr5_23235753     HPrz    G    T        0      0        2 
   5   chr5_23235753     ZBoe    G    T        0      0        2 
   5   chr5_23235753     ZGre    G    T        0      0        2 
   5   chr5_23235753     ZHar    G    T        0      0        2 
   5   chr5_23235753   Sample    G    T        0      0        2 
   5   chr5_23238590     AAsi    A    G        0      0        2 
   5   chr5_23238590     AKia    A    G        0      0        2 
   5   chr5_23238590     AOna    A    G        0      0        2 
   5   chr5_23238590     ASom    A    G        0      0        2 
   5   chr5_23238590     HCab    A    G        0      0        2 
   5   chr5_23238590     HPrz    A    G        0      0        2 
   5   chr5_23238590     ZBoe    A    G      0.5      1        2 
   5   chr5_23238590     ZGre    A    G        0      0        2 
   5   chr5_23238590     ZHar    A    G        0      0        2 
   5   chr5_23238590   Sample    A    G        0      0        2 
   5   chr5_23239454     AAsi    C    T        0      0        2 
   5   chr5_23239454     AKia    C    T        0      0        2 
   5   chr5_23239454     AOna    C    T        0      0        2 
   5   chr5_23239454     ASom    C    T        0      0        2 
   5   chr5_23239454     HCab    C    T        0      0        2 
   5   chr5_23239454     HPrz    C    T        0      0        2 
   5   chr5_23239454     ZBoe    C    T      0.5      1        2 
   5   chr5_23239454     ZGre    C    T        0      0        2 
   5   chr5_23239454     ZHar    C    T        0      0        2 
   5   chr5_23239454   Sample    C    T        0      0        2 
   5   chr5_23241620     AAsi    C    A        0      0        2 
   5   chr5_23241620     AKia    C    A        0      0        2 
   5   chr5_23241620     AOna    C    A        0      0        2 
   5   chr5_23241620     ASom    C    A        0      0        2 
   5   chr5_23241620     HCab    C    A        0      0        2 
   5   chr5_23241620     HPrz    C    A        0      0        2 
   5   chr5_23241620     ZBoe    C    A      0.5      1        2 
   5   chr5_23241620     ZGre    C    A        0      0        2 
   5   chr5_23241620     ZHar    C    A        0      0        2 
   5   chr5_23241620   Sample    C    A        0      0        2 
   5   chr5_23241950     AAsi    T    C        0      0        2 
   5   chr5_23241950     AKia    T    C        0      0        2 
   5   chr5_23241950     AOna    T    C        0      0        2 
   5   chr5_23241950     ASom    T    C        0      0        2 
   5   chr5_23241950     HCab    T    C        0      0        2 
   5   chr5_23241950     HPrz    T    C      0.5      1        2 
   5   chr5_23241950     ZBoe    T    C        0      0        2 
   5   chr5_23241950     ZGre    T    C        0      0        2 
   5   chr5_23241950     ZHar    T    C        0      0        2 
   5   chr5_23241950   Sample    T    C        0      0        2 
   5   chr5_23245636     AAsi    G    C        0      0        2 
   5   chr5_23245636     AKia    G    C        0      0        2 
   5   chr5_23245636     AOna    G    C        0      0        2 
   5   chr5_23245636     ASom    G    C        0      0        2 
   5   chr5_23245636     HCab    G    C        1      2        2 
   5   chr5_23245636     HPrz    G    C        1      2        2 
   5   chr5_23245636     ZBoe    G    C        0      0        2 
   5   chr5_23245636     ZGre    G    C        0      0        2 
   5   chr5_23245636     ZHar    G    C        0      0        2 
   5   chr5_23245636   Sample    G    C        0      0        2 
   5   chr5_23247147     AAsi    A    G        0      0        2 
   5   chr5_23247147     AKia    A    G        0      0        2 
   5   chr5_23247147     AOna    A    G        0      0        2 
   5   chr5_23247147     ASom    A    G        0      0        2 
   5   chr5_23247147     HCab    A    G        0      0        2 
   5   chr5_23247147     HPrz    A    G        0      0        2 
   5   chr5_23247147     ZBoe    A    G      0.5      1        2 
   5   chr5_23247147     ZGre    A    G        0      0        2 
   5   chr5_23247147     ZHar    A    G        0      0        2 
   5   chr5_23247147   Sample    A    G        0      0        2 
   5   chr5_23249793     AAsi    G    C        0      0        2 
   5   chr5_23249793     AKia    G    C        0      0        2 
   5   chr5_23249793     AOna    G    C        0      0        2 
   5   chr5_23249793     ASom    G    C        0      0        2 
   5   chr5_23249793     HCab    G    C        0      0        2 
   5   chr5_23249793     HPrz    G    C        0      0        2 
   5   chr5_23249793     ZBoe    G    C        0      0        2 
   5   chr5_23249793     ZGre    G    C        0      0        2 
   5   chr5_23249793     ZHar    G    C      0.5      1        2 
   5   chr5_23249793   Sample    G    C        0      0        2 
   5   chr5_23257454     AAsi    C    T        0      0        2 
   5   chr5_23257454     AKia    C    T        0      0        2 
   5   chr5_23257454     AOna    C    T        0      0        2 
   5   chr5_23257454     ASom    C    T        0      0        2 
   5   chr5_23257454     HCab    C    T        0      0        2 
   5   chr5_23257454     HPrz    C    T        0      0        2 
   5   chr5_23257454     ZBoe    C    T        1      2        2 
   5   chr5_23257454     ZGre    C    T        0      0        2 
   5   chr5_23257454     ZHar    C    T        0      0        2 
   5   chr5_23257454   Sample    C    T        0      0        2 
   5   chr5_23258420     AAsi    C    T        0      0        2 
   5   chr5_23258420     AKia    C    T        0      0        2 
   5   chr5_23258420     AOna    C    T        0      0        2 
   5   chr5_23258420     ASom    C    T        0      0        2 
   5   chr5_23258420     HCab    C    T      0.5      1        2 
   5   chr5_23258420     HPrz    C    T        0      0        2 
   5   chr5_23258420     ZBoe    C    T        0      0        2 
   5   chr5_23258420     ZGre    C    T        0      0        2 
   5   chr5_23258420     ZHar    C    T        0      0        2 
   5   chr5_23258420   Sample    C    T        0      0        2 
   5   chr5_23268692     AAsi    C    T        0      0        2 
   5   chr5_23268692     AKia    C    T        0      0        2 
   5   chr5_23268692     AOna    C    T        0      0        2 
   5   chr5_23268692     ASom    C    T        0      0        2 
   5   chr5_23268692     HCab    C    T        1      2        2 
   5   chr5_23268692     HPrz    C    T        1      2        2 
   5   chr5_23268692     ZBoe    C    T        0      0        2 
   5   chr5_23268692     ZGre    C    T        0      0        2 
   5   chr5_23268692     ZHar    C    T        0      0        2 
   5   chr5_23268692   Sample    C    T        0      0        2 
   5   chr5_23269773     AAsi    T    C        0      0        2 
   5   chr5_23269773     AKia    T    C        0      0        2 
   5   chr5_23269773     AOna    T    C        0      0        2 
   5   chr5_23269773     ASom    T    C        0      0        2 
   5   chr5_23269773     HCab    T    C        0      0        2 
   5   chr5_23269773     HPrz    T    C        0      0        2 
   5   chr5_23269773     ZBoe    T    C        1      2        2 
   5   chr5_23269773     ZGre    T    C        0      0        2 
   5   chr5_23269773     ZHar    T    C        0      0        2 
   5   chr5_23269773   Sample    T    C        0      0        2 
   5   chr5_23271115     AAsi    G    A        1      2        2 
   5   chr5_23271115     AKia    G    A        0      0        2 
   5   chr5_23271115     AOna    G    A        0      0        2 
   5   chr5_23271115     ASom    G    A        1      2        2 
   5   chr5_23271115     HCab    G    A        0      0        2 
   5   chr5_23271115     HPrz    G    A        0      0        2 
   5   chr5_23271115     ZBoe    G    A        0      0        2 
   5   chr5_23271115     ZGre    G    A        0      0        2 
   5   chr5_23271115     ZHar    G    A        0      0        2 
   5   chr5_23271115   Sample    G    A        1      2        2 
   5   chr5_23271801     AAsi    C    T        0      0        2 
   5   chr5_23271801     AKia    C    T        1      2        2 
   5   chr5_23271801     AOna    C    T      0.5      1        2 
   5   chr5_23271801     ASom    C    T        0      0        2 
   5   chr5_23271801     HCab    C    T        1      2        2 
   5   chr5_23271801     HPrz    C    T        1      2        2 
   5   chr5_23271801     ZBoe    C    T        0      0        2 
   5   chr5_23271801     ZGre    C    T        0      0        2 
   5   chr5_23271801     ZHar    C    T        0      0        2 
   5   chr5_23271801   Sample    C    T        0      0        2 
   5   chr5_23285469     AAsi    A    T        0      0        2 
   5   chr5_23285469     AKia    A    T        0      0        2 
   5   chr5_23285469     AOna    A    T        0      0        2 
   5   chr5_23285469     ASom    A    T        0      0        2 
   5   chr5_23285469     HCab    A    T        1      2        2 
   5   chr5_23285469     HPrz    A    T        1      2        2 
   5   chr5_23285469     ZBoe    A    T        0      0        2 
   5   chr5_23285469     ZGre    A    T        0      0        2 
   5   chr5_23285469     ZHar    A    T        0      0        2 
   5   chr5_23285469   Sample    A    T        0      0        2 
   5   chr5_23291584     AAsi    G    A        0      0        2 
   5   chr5_23291584     AKia    G    A        0      0        2 
   5   chr5_23291584     AOna    G    A        0      0        2 
   5   chr5_23291584     ASom    G    A        0      0        2 
   5   chr5_23291584     HCab    G    A        1      2        2 
   5   chr5_23291584     HPrz    G    A        1      2        2 
   5   chr5_23291584     ZBoe    G    A        0      0        2 
   5   chr5_23291584     ZGre    G    A        0      0        2 
   5   chr5_23291584     ZHar    G    A        0      0        2 
   5   chr5_23291584   Sample    G    A        0      0        2 
   5   chr5_23293701     AAsi    A    G        0      0        2 
   5   chr5_23293701     AKia    A    G        0      0        2 
   5   chr5_23293701     AOna    A    G        0      0        2 
   5   chr5_23293701     ASom    A    G        0      0        2 
   5   chr5_23293701     HCab    A    G      0.5      1        2 
   5   chr5_23293701     HPrz    A    G      0.5      1        2 
   5   chr5_23293701     ZBoe    A    G        0      0        2 
   5   chr5_23293701     ZGre    A    G        0      0        2 
   5   chr5_23293701     ZHar    A    G        0      0        2 
   5   chr5_23293701   Sample    A    G        0      0        2 
   5   chr5_23295740     AAsi    T    A        0      0        2 
   5   chr5_23295740     AKia    T    A        0      0        2 
   5   chr5_23295740     AOna    T    A        0      0        2 
   5   chr5_23295740     ASom    T    A        0      0        2 
   5   chr5_23295740     HCab    T    A      0.5      1        2 
   5   chr5_23295740     HPrz    T    A        0      0        2 
   5   chr5_23295740     ZBoe    T    A        0      0        2 
   5   chr5_23295740     ZGre    T    A        0      0        2 
   5   chr5_23295740     ZHar    T    A        0      0        2 
   5   chr5_23295740   Sample    T    A        0      0        2 
   5   chr5_23299549     AAsi    C    T        0      0        2 
   5   chr5_23299549     AKia    C    T        0      0        2 
   5   chr5_23299549     AOna    C    T        0      0        2 
   5   chr5_23299549     ASom    C    T        0      0        2 
   5   chr5_23299549     HCab    C    T        0      0        2 
   5   chr5_23299549     HPrz    C    T        0      0        2 
   5   chr5_23299549     ZBoe    C    T        0      0        2 
   5   chr5_23299549     ZGre    C    T        1      2        2 
   5   chr5_23299549     ZHar    C    T        0      0        2 
   5   chr5_23299549   Sample    C    T        0      0        2 
   5   chr5_23301705     AAsi    C    G        0      0        2 
   5   chr5_23301705     AKia    C    G        0      0        2 
   5   chr5_23301705     AOna    C    G        0      0        2 
   5   chr5_23301705     ASom    C    G        1      2        2 
   5   chr5_23301705     HCab    C    G        0      0        2 
   5   chr5_23301705     HPrz    C    G        0      0        2 
   5   chr5_23301705     ZBoe    C    G        0      0        2 
   5   chr5_23301705     ZGre    C    G        0      0        2 
   5   chr5_23301705     ZHar    C    G        0      0        2 
   5   chr5_23301705   Sample    C    G        0      0        2 
   5   chr5_23312145     AAsi    T    A        0      0        2 
   5   chr5_23312145     AKia    T    A        0      0        2 
   5   chr5_23312145     AOna    T    A        0      0        2 
   5   chr5_23312145     ASom    T    A        0      0        2 
   5   chr5_23312145     HCab    T    A        1      2        2 
   5   chr5_23312145     HPrz    T    A        1      2        2 
   5   chr5_23312145     ZBoe    T    A        0      0        2 
   5   chr5_23312145     ZGre    T    A        0      0        2 
   5   chr5_23312145     ZHar    T    A        0      0        2 
   5   chr5_23312145   Sample    T    A        0      0        2 
   5   chr5_23316028     AAsi    A    G        1      2        2 
   5   chr5_23316028     AKia    A    G        0      0        2 
   5   chr5_23316028     AOna    A    G        0      0        2 
   5   chr5_23316028     ASom    A    G        0      0        2 
   5   chr5_23316028     HCab    A    G        0      0        2 
   5   chr5_23316028     HPrz    A    G        0      0        2 
   5   chr5_23316028     ZBoe    A    G        0      0        2 
   5   chr5_23316028     ZGre    A    G        0      0        2 
   5   chr5_23316028     ZHar    A    G        0      0        2 
   5   chr5_23316028   Sample    A    G        0      0        2 
   5   chr5_23317922     AAsi    G    C        0      0        2 
   5   chr5_23317922     AKia    G    C        0      0        2 
   5   chr5_23317922     AOna    G    C        0      0        2 
   5   chr5_23317922     ASom    G    C        0      0        2 
   5   chr5_23317922     HCab    G    C        0      0        2 
   5   chr5_23317922     HPrz    G    C        0      0        2 
   5   chr5_23317922     ZBoe    G    C      0.5      1        2 
   5   chr5_23317922     ZGre    G    C        0      0        2 
   5   chr5_23317922     ZHar    G    C        0      0        2 
   5   chr5_23317922   Sample    G    C        0      0        2 
   5   chr5_23325317     AAsi    T    A        0      0        2 
   5   chr5_23325317     AKia    T    A        0      0        2 
   5   chr5_23325317     AOna    T    A        0      0        2 
   5   chr5_23325317     ASom    T    A        0      0        2 
   5   chr5_23325317     HCab    T    A        1      2        2 
   5   chr5_23325317     HPrz    T    A        1      2        2 
   5   chr5_23325317     ZBoe    T    A        0      0        2 
   5   chr5_23325317     ZGre    T    A        0      0        2 
   5   chr5_23325317     ZHar    T    A        0      0        2 
   5   chr5_23325317   Sample    T    A        0      0        2 
   5   chr5_23330971     AAsi    G    T        0      0        2 
   5   chr5_23330971     AKia    G    T        0      0        2 
   5   chr5_23330971     AOna    G    T      0.5      1        2 
   5   chr5_23330971     ASom    G    T        0      0        2 
   5   chr5_23330971     HCab    G    T        0      0        2 
   5   chr5_23330971     HPrz    G    T        0      0        2 
   5   chr5_23330971     ZBoe    G    T        0      0        2 
   5   chr5_23330971     ZGre    G    T        0      0        2 
   5   chr5_23330971     ZHar    G    T        0      0        2 
   5   chr5_23330971   Sample    G    T        0      0        2 
   5   chr5_23333227     AAsi    T    C        0      0        2 
   5   chr5_23333227     AKia    T    C        0      0        2 
   5   chr5_23333227     AOna    T    C        0      0        2 
   5   chr5_23333227     ASom    T    C      0.5      1        2 
   5   chr5_23333227     HCab    T    C        0      0        2 
   5   chr5_23333227     HPrz    T    C        0      0        2 
   5   chr5_23333227     ZBoe    T    C        0      0        2 
   5   chr5_23333227     ZGre    T    C        0      0        2 
   5   chr5_23333227     ZHar    T    C        0      0        2 
   5   chr5_23333227   Sample    T    C        0      0        2 
   5   chr5_23333274     AAsi    T    C        0      0        2 
   5   chr5_23333274     AKia    T    C        0      0        2 
   5   chr5_23333274     AOna    T    C      0.5      1        2 
   5   chr5_23333274     ASom    T    C        0      0        2 
   5   chr5_23333274     HCab    T    C        0      0        2 
   5   chr5_23333274     HPrz    T    C        0      0        2 
   5   chr5_23333274     ZBoe    T    C        0      0        2 
   5   chr5_23333274     ZGre    T    C        0      0        2 
   5   chr5_23333274     ZHar    T    C        0      0        2 
   5   chr5_23333274   Sample    T    C        0      0        2 
   5   chr5_23333810     AAsi    G    A        0      0        2 
   5   chr5_23333810     AKia    G    A        0      0        2 
   5   chr5_23333810     AOna    G    A        0      0        2 
   5   chr5_23333810     ASom    G    A        0      0        2 
   5   chr5_23333810     HCab    G    A        1      2        2 
   5   chr5_23333810     HPrz    G    A        1      2        2 
   5   chr5_23333810     ZBoe    G    A        0      0        2 
   5   chr5_23333810     ZGre    G    A        0      0        2 
   5   chr5_23333810     ZHar    G    A        0      0        2 
   5   chr5_23333810   Sample    G    A        0      0        2 
   5   chr5_23334665     AAsi    T    C        0      0        2 
   5   chr5_23334665     AKia    T    C        0      0        2 
   5   chr5_23334665     AOna    T    C        0      0        2 
   5   chr5_23334665     ASom    T    C        0      0        2 
   5   chr5_23334665     HCab    T    C      0.5      1        2 
   5   chr5_23334665     HPrz    T    C        0      0        2 
   5   chr5_23334665     ZBoe    T    C        0      0        2 
   5   chr5_23334665     ZGre    T    C        0      0        2 
   5   chr5_23334665     ZHar    T    C        0      0        2 
   5   chr5_23334665   Sample    T    C        0      0        2 
   5   chr5_23336253     AAsi    T    C        0      0        2 
   5   chr5_23336253     AKia    T    C        0      0        2 
   5   chr5_23336253     AOna    T    C        0      0        2 
   5   chr5_23336253     ASom    T    C        0      0        2 
   5   chr5_23336253     HCab    T    C        0      0        2 
   5   chr5_23336253     HPrz    T    C      0.5      1        2 
   5   chr5_23336253     ZBoe    T    C        0      0        2 
   5   chr5_23336253     ZGre    T    C        0      0        2 
   5   chr5_23336253     ZHar    T    C        0      0        2 
   5   chr5_23336253   Sample    T    C        0      0        2 
   5   chr5_23338990     AAsi    T    C        0      0        2 
   5   chr5_23338990     AKia    T    C        0      0        2 
   5   chr5_23338990     AOna    T    C        0      0        2 
   5   chr5_23338990     ASom    T    C        0      0        2 
   5   chr5_23338990     HCab    T    C        1      2        2 
   5   chr5_23338990     HPrz    T    C        1      2        2 
   5   chr5_23338990     ZBoe    T    C        0      0        2 
   5   chr5_23338990     ZGre    T    C        0      0        2 
   5   chr5_23338990     ZHar    T    C        0      0        2 
   5   chr5_23338990   Sample    T    C        0      0        2 
   5   chr5_23343820     AAsi    T    C        0      0        2 
   5   chr5_23343820     AKia    T    C        0      0        2 
   5   chr5_23343820     AOna    T    C        0      0        2 
   5   chr5_23343820     ASom    T    C        0      0        2 
   5   chr5_23343820     HCab    T    C        0      0        2 
   5   chr5_23343820     HPrz    T    C        0      0        2 
   5   chr5_23343820     ZBoe    T    C        0      0        2 
   5   chr5_23343820     ZGre    T    C        0      0        2 
   5   chr5_23343820     ZHar    T    C        1      2        2 
   5   chr5_23343820   Sample    T    C        0      0        2 
   5   chr5_23358214     AAsi    T    C        0      0        2 
   5   chr5_23358214     AKia    T    C        0      0        2 
   5   chr5_23358214     AOna    T    C        0      0        2 
   5   chr5_23358214     ASom    T    C        0      0        2 
   5   chr5_23358214     HCab    T    C        1      2        2 
   5   chr5_23358214     HPrz    T    C        1      2        2 
   5   chr5_23358214     ZBoe    T    C        0      0        2 
   5   chr5_23358214     ZGre    T    C        0      0        2 
   5   chr5_23358214     ZHar    T    C        0      0        2 
   5   chr5_23358214   Sample    T    C        0      0        2 
   5   chr5_23367817     AAsi    A    G        0      0        2 
   5   chr5_23367817     AKia    A    G        0      0        2 
   5   chr5_23367817     AOna    A    G        0      0        2 
   5   chr5_23367817     ASom    A    G        0      0        2 
   5   chr5_23367817     HCab    A    G        1      2        2 
   5   chr5_23367817     HPrz    A    G        1      2        2 
   5   chr5_23367817     ZBoe    A    G        0      0        2 
   5   chr5_23367817     ZGre    A    G        0      0        2 
   5   chr5_23367817     ZHar    A    G        0      0        2 
   5   chr5_23367817   Sample    A    G        0      0        2 
   5   chr5_23378708     AAsi    A    G        0      0        2 
   5   chr5_23378708     AKia    A    G        0      0        2 
   5   chr5_23378708     AOna    A    G        0      0        2 
   5   chr5_23378708     ASom    A    G        0      0        2 
   5   chr5_23378708     HCab    A    G        0      0        2 
   5   chr5_23378708     HPrz    A    G        0      0        2 
   5   chr5_23378708     ZBoe    A    G        0      0        2 
   5   chr5_23378708     ZGre    A    G        1      2        2 
   5   chr5_23378708     ZHar    A    G        0      0        2 
   5   chr5_23378708   Sample    A    G        0      0        2 
   5   chr5_23380040     AAsi    C    T        0      0        2 
   5   chr5_23380040     AKia    C    T        0      0        2 
   5   chr5_23380040     AOna    C    T        0      0        2 
   5   chr5_23380040     ASom    C    T        0      0        2 
   5   chr5_23380040     HCab    C    T        1      2        2 
   5   chr5_23380040     HPrz    C    T        1      2        2 
   5   chr5_23380040     ZBoe    C    T        0      0        2 
   5   chr5_23380040     ZGre    C    T        0      0        2 
   5   chr5_23380040     ZHar    C    T        0      0        2 
   5   chr5_23380040   Sample    C    T        0      0        2 
   5   chr5_23387186     AAsi    G    A        0      0        2 
   5   chr5_23387186     AKia    G    A        0      0        2 
   5   chr5_23387186     AOna    G    A        0      0        2 
   5   chr5_23387186     ASom    G    A        0      0        2 
   5   chr5_23387186     HCab    G    A        1      2        2 
   5   chr5_23387186     HPrz    G    A        1      2        2 
   5   chr5_23387186     ZBoe    G    A        0      0        2 
   5   chr5_23387186     ZGre    G    A        0      0        2 
   5   chr5_23387186     ZHar    G    A        0      0        2 
   5   chr5_23387186   Sample    G    A        0      0        2 
   5   chr5_23399772     AAsi    C    G        0      0        2 
   5   chr5_23399772     AKia    C    G        0      0        2 
   5   chr5_23399772     AOna    C    G        0      0        2 
   5   chr5_23399772     ASom    C    G        0      0        2 
   5   chr5_23399772     HCab    C    G        1      2        2 
   5   chr5_23399772     HPrz    C    G        1      2        2 
   5   chr5_23399772     ZBoe    C    G        0      0        2 
   5   chr5_23399772     ZGre    C    G        0      0        2 
   5   chr5_23399772     ZHar    C    G        0      0        2 
   5   chr5_23399772   Sample    C    G        0      0        2 
   5   chr5_23402933     AAsi    T    C        0      0        2 
   5   chr5_23402933     AKia    T    C        0      0        2 
   5   chr5_23402933     AOna    T    C        0      0        2 
   5   chr5_23402933     ASom    T    C        0      0        2 
   5   chr5_23402933     HCab    T    C        1      2        2 
   5   chr5_23402933     HPrz    T    C        1      2        2 
   5   chr5_23402933     ZBoe    T    C        0      0        2 
   5   chr5_23402933     ZGre    T    C        0      0        2 
   5   chr5_23402933     ZHar    T    C        0      0        2 
   5   chr5_23402933   Sample    T    C        0      0        2 
   5   chr5_23403065     AAsi    A    T        0      0        2 
   5   chr5_23403065     AKia    A    T        0      0        2 
   5   chr5_23403065     AOna    A    T        0      0        2 
   5   chr5_23403065     ASom    A    T        0      0        2 
   5   chr5_23403065     HCab    A    T        0      0        2 
   5   chr5_23403065     HPrz    A    T      0.5      1        2 
   5   chr5_23403065     ZBoe    A    T        0      0        2 
   5   chr5_23403065     ZGre    A    T        0      0        2 
   5   chr5_23403065     ZHar    A    T        0      0        2 
   5   chr5_23403065   Sample    A    T        0      0        2 
   5   chr5_23407721     AAsi    A    G        0      0        2 
   5   chr5_23407721     AKia    A    G        0      0        2 
   5   chr5_23407721     AOna    A    G        0      0        2 
   5   chr5_23407721     ASom    A    G        0      0        2 
   5   chr5_23407721     HCab    A    G        0      0        2 
   5   chr5_23407721     HPrz    A    G        0      0        2 
   5   chr5_23407721     ZBoe    A    G      0.5      1        2 
   5   chr5_23407721     ZGre    A    G        0      0        2 
   5   chr5_23407721     ZHar    A    G        0      0        2 
   5   chr5_23407721   Sample    A    G        0      0        2 
   5   chr5_23407850     AAsi    A    G        0      0        2 
   5   chr5_23407850     AKia    A    G        0      0        2 
   5   chr5_23407850     AOna    A    G        0      0        2 
   5   chr5_23407850     ASom    A    G        0      0        2 
   5   chr5_23407850     HCab    A    G        0      0        2 
   5   chr5_23407850     HPrz    A    G        0      0        2 
   5   chr5_23407850     ZBoe    A    G        0      0        2 
   5   chr5_23407850     ZGre    A    G      0.5      1        2 
   5   chr5_23407850     ZHar    A    G        0      0        2 
   5   chr5_23407850   Sample    A    G        0      0        2 
   5   chr5_23423111     AAsi    G    T        0      0        2 
   5   chr5_23423111     AKia    G    T        0      0        2 
   5   chr5_23423111     AOna    G    T        0      0        2 
   5   chr5_23423111     ASom    G    T        0      0        2 
   5   chr5_23423111     HCab    G    T        0      0        2 
   5   chr5_23423111     HPrz    G    T        0      0        2 
   5   chr5_23423111     ZBoe    G    T        1      2        2 
   5   chr5_23423111     ZGre    G    T        0      0        2 
   5   chr5_23423111     ZHar    G    T        0      0        2 
   5   chr5_23423111   Sample    G    T        0      0        2 
   5   chr5_23425124     AAsi    C    T        0      0        2 
   5   chr5_23425124     AKia    C    T        0      0        2 
   5   chr5_23425124     AOna    C    T        0      0        2 
   5   chr5_23425124     ASom    C    T        0      0        2 
   5   chr5_23425124     HCab    C    T        1      2        2 
   5   chr5_23425124     HPrz    C    T        1      2        2 
   5   chr5_23425124     ZBoe    C    T        0      0        2 
   5   chr5_23425124     ZGre    C    T        0      0        2 
   5   chr5_23425124     ZHar    C    T        0      0        2 
   5   chr5_23425124   Sample    C    T        0      0        2 
   5   chr5_23437079     AAsi    T    C        1      2        2 
   5   chr5_23437079     AKia    T    C        0      0        2 
   5   chr5_23437079     AOna    T    C        0      0        2 
   5   chr5_23437079     ASom    T    C        1      2        2 
   5   chr5_23437079     HCab    T    C        0      0        2 
   5   chr5_23437079     HPrz    T    C        0      0        2 
   5   chr5_23437079     ZBoe    T    C        0      0        2 
   5   chr5_23437079     ZGre    T    C        0      0        2 
   5   chr5_23437079     ZHar    T    C        0      0        2 
   5   chr5_23437079   Sample    T    C        1      2        2 
   5   chr5_23443764     AAsi    G    T        0      0        2 
   5   chr5_23443764     AKia    G    T        0      0        2 
   5   chr5_23443764     AOna    G    T        0      0        2 
   5   chr5_23443764     ASom    G    T        0      0        2 
   5   chr5_23443764     HCab    G    T        1      2        2 
   5   chr5_23443764     HPrz    G    T        1      2        2 
   5   chr5_23443764     ZBoe    G    T        0      0        2 
   5   chr5_23443764     ZGre    G    T        0      0        2 
   5   chr5_23443764     ZHar    G    T        0      0        2 
   5   chr5_23443764   Sample    G    T        0      0        2 
   5   chr5_23444817     AAsi    G    A        0      0        2 
   5   chr5_23444817     AKia    G    A        0      0        2 
   5   chr5_23444817     AOna    G    A        0      0        2 
   5   chr5_23444817     ASom    G    A        0      0        2 
   5   chr5_23444817     HCab    G    A        1      2        2 
   5   chr5_23444817     HPrz    G    A        1      2        2 
   5   chr5_23444817     ZBoe    G    A        0      0        2 
   5   chr5_23444817     ZGre    G    A        0      0        2 
   5   chr5_23444817     ZHar    G    A        0      0        2 
   5   chr5_23444817   Sample    G    A        0      0        2 
   5   chr5_23446150     AAsi    A    T        0      0        2 
   5   chr5_23446150     AKia    A    T        0      0        2 
   5   chr5_23446150     AOna    A    T        0      0        2 
   5   chr5_23446150     ASom    A    T        0      0        2 
   5   chr5_23446150     HCab    A    T        0      0        2 
   5   chr5_23446150     HPrz    A    T        0      0        2 
   5   chr5_23446150     ZBoe    A    T        0      0        2 
   5   chr5_23446150     ZGre    A    T        0      0        2 
   5   chr5_23446150     ZHar    A    T      0.5      1        2 
   5   chr5_23446150   Sample    A    T        0      0        2 
   5   chr5_23448682     AAsi    G    A        0      0        2 
   5   chr5_23448682     AKia    G    A        0      0        2 
   5   chr5_23448682     AOna    G    A        1      2        2 
   5   chr5_23448682     ASom    G    A        0      0        2 
   5   chr5_23448682     HCab    G    A        0      0        2 
   5   chr5_23448682     HPrz    G    A        0      0        2 
   5   chr5_23448682     ZBoe    G    A        0      0        2 
   5   chr5_23448682     ZGre    G    A        0      0        2 
   5   chr5_23448682     ZHar    G    A        0      0        2 
   5   chr5_23448682   Sample    G    A        0      0        2 
   5   chr5_23457944     AAsi    G    C        0      0        2 
   5   chr5_23457944     AKia    G    C        0      0        2 
   5   chr5_23457944     AOna    G    C        0      0        2 
   5   chr5_23457944     ASom    G    C        0      0        2 
   5   chr5_23457944     HCab    G    C        1      2        2 
   5   chr5_23457944     HPrz    G    C        1      2        2 
   5   chr5_23457944     ZBoe    G    C        0      0        2 
   5   chr5_23457944     ZGre    G    C        0      0        2 
   5   chr5_23457944     ZHar    G    C        0      0        2 
   5   chr5_23457944   Sample    G    C        0      0        2 
   5   chr5_23458761     AAsi    A    T        0      0        2 
   5   chr5_23458761     AKia    A    T        0      0        2 
   5   chr5_23458761     AOna    A    T      0.5      1        2 
   5   chr5_23458761     ASom    A    T        0      0        2 
   5   chr5_23458761     HCab    A    T        0      0        2 
   5   chr5_23458761     HPrz    A    T        0      0        2 
   5   chr5_23458761     ZBoe    A    T        0      0        2 
   5   chr5_23458761     ZGre    A    T        0      0        2 
   5   chr5_23458761     ZHar    A    T        0      0        2 
   5   chr5_23458761   Sample    A    T        0      0        2 
   5   chr5_23461104     AAsi    T    C        0      0        2 
   5   chr5_23461104     AKia    T    C        0      0        2 
   5   chr5_23461104     AOna    T    C        0      0        2 
   5   chr5_23461104     ASom    T    C        0      0        2 
   5   chr5_23461104     HCab    T    C        0      0        2 
   5   chr5_23461104     HPrz    T    C        0      0        2 
   5   chr5_23461104     ZBoe    T    C      0.5      1        2 
   5   chr5_23461104     ZGre    T    C        0      0        2 
   5   chr5_23461104     ZHar    T    C        0      0        2 
   5   chr5_23461104   Sample    T    C        0      0        2 
   5   chr5_23465081     AAsi    G    T        0      0        2 
   5   chr5_23465081     AKia    G    T        0      0        2 
   5   chr5_23465081     AOna    G    T        0      0        2 
   5   chr5_23465081     ASom    G    T        0      0        2 
   5   chr5_23465081     HCab    G    T        0      0        2 
   5   chr5_23465081     HPrz    G    T        0      0        2 
   5   chr5_23465081     ZBoe    G    T        1      2        2 
   5   chr5_23465081     ZGre    G    T        0      0        2 
   5   chr5_23465081     ZHar    G    T        0      0        2 
   5   chr5_23465081   Sample    G    T        0      0        2 
   5   chr5_23465295     AAsi    C    T      0.5      1        2 
   5   chr5_23465295     AKia    C    T        0      0        2 
   5   chr5_23465295     AOna    C    T        0      0        2 
   5   chr5_23465295     ASom    C    T      0.5      1        2 
   5   chr5_23465295     HCab    C    T        0      0        2 
   5   chr5_23465295     HPrz    C    T        0      0        2 
   5   chr5_23465295     ZBoe    C    T        0      0        2 
   5   chr5_23465295     ZGre    C    T        0      0        2 
   5   chr5_23465295     ZHar    C    T        0      0        2 
   5   chr5_23465295   Sample    C    T        0      0        2 
   5   chr5_23466364     AAsi    A    G        0      0        2 
   5   chr5_23466364     AKia    A    G        0      0        2 
   5   chr5_23466364     AOna    A    G        0      0        2 
   5   chr5_23466364     ASom    A    G        0      0        2 
   5   chr5_23466364     HCab    A    G        1      2        2 
   5   chr5_23466364     HPrz    A    G        1      2        2 
   5   chr5_23466364     ZBoe    A    G        0      0        2 
   5   chr5_23466364     ZGre    A    G        0      0        2 
   5   chr5_23466364     ZHar    A    G        0      0        2 
   5   chr5_23466364   Sample    A    G        0      0        2 
   5   chr5_23466824     AAsi    A    C        0      0        2 
   5   chr5_23466824     AKia    A    C        0      0        2 
   5   chr5_23466824     AOna    A    C        0      0        2 
   5   chr5_23466824     ASom    A    C        0      0        2 
   5   chr5_23466824     HCab    A    C        1      2        2 
   5   chr5_23466824     HPrz    A    C        1      2        2 
   5   chr5_23466824     ZBoe    A    C        0      0        2 
   5   chr5_23466824     ZGre    A    C        0      0        2 
   5   chr5_23466824     ZHar    A    C        0      0        2 
   5   chr5_23466824   Sample    A    C        0      0        2 
   5   chr5_23472910     AAsi    G    A        0      0        2 
   5   chr5_23472910     AKia    G    A        0      0        2 
   5   chr5_23472910     AOna    G    A        0      0        2 
   5   chr5_23472910     ASom    G    A        0      0        2 
   5   chr5_23472910     HCab    G    A        0      0        2 
   5   chr5_23472910     HPrz    G    A        0      0        2 
   5   chr5_23472910     ZBoe    G    A        0      0        2 
   5   chr5_23472910     ZGre    G    A      0.5      1        2 
   5   chr5_23472910     ZHar    G    A        0      0        2 
   5   chr5_23472910   Sample    G    A        0      0        2 
   5   chr5_23473501     AAsi    G    T        0      0        2 
   5   chr5_23473501     AKia    G    T        1      2        2 
   5   chr5_23473501     AOna    G    T        0      0        2 
   5   chr5_23473501     ASom    G    T        0      0        2 
   5   chr5_23473501     HCab    G    T        0      0        2 
   5   chr5_23473501     HPrz    G    T        0      0        2 
   5   chr5_23473501     ZBoe    G    T        0      0        2 
   5   chr5_23473501     ZGre    G    T        0      0        2 
   5   chr5_23473501     ZHar    G    T        0      0        2 
   5   chr5_23473501   Sample    G    T        0      0        2 
   5   chr5_23482614     AAsi    A    G        1      2        2 
   5   chr5_23482614     AKia    A    G        0      0        2 
   5   chr5_23482614     AOna    A    G        0      0        2 
   5   chr5_23482614     ASom    A    G        1      2        2 
   5   chr5_23482614     HCab    A    G        0      0        2 
   5   chr5_23482614     HPrz    A    G        0      0        2 
   5   chr5_23482614     ZBoe    A    G        0      0        2 
   5   chr5_23482614     ZGre    A    G        0      0        2 
   5   chr5_23482614     ZHar    A    G        0      0        2 
   5   chr5_23482614   Sample    A    G        1      2        2 
   5   chr5_23498065     AAsi    C    T        0      0        2 
   5   chr5_23498065     AKia    C    T        1      2        2 
   5   chr5_23498065     AOna    C    T      0.5      1        2 
   5   chr5_23498065     ASom    C    T        0      0        2 
   5   chr5_23498065     HCab    C    T        0      0        2 
   5   chr5_23498065     HPrz    C    T        0      0        2 
   5   chr5_23498065     ZBoe    C    T        0      0        2 
   5   chr5_23498065     ZGre    C    T        0      0        2 
   5   chr5_23498065     ZHar    C    T        0      0        2 
   5   chr5_23498065   Sample    C    T        0      0        2 
   5   chr5_23498921     AAsi    G    A        0      0        2 
   5   chr5_23498921     AKia    G    A        0      0        2 
   5   chr5_23498921     AOna    G    A        0      0        2 
   5   chr5_23498921     ASom    G    A        0      0        2 
   5   chr5_23498921     HCab    G    A        0      0        2 
   5   chr5_23498921     HPrz    G    A        0      0        2 
   5   chr5_23498921     ZBoe    G    A      0.5      1        2 
   5   chr5_23498921     ZGre    G    A        0      0        2 
   5   chr5_23498921     ZHar    G    A        0      0        2 
   5   chr5_23498921   Sample    G    A        0      0        2 
   5   chr5_23502539     AAsi    A    G        0      0        2 
   5   chr5_23502539     AKia    A    G        0      0        2 
   5   chr5_23502539     AOna    A    G        0      0        2 
   5   chr5_23502539     ASom    A    G        0      0        2 
   5   chr5_23502539     HCab    A    G        0      0        2 
   5   chr5_23502539     HPrz    A    G        0      0        2 
   5   chr5_23502539     ZBoe    A    G      0.5      1        2 
   5   chr5_23502539     ZGre    A    G        0      0        2 
   5   chr5_23502539     ZHar    A    G        0      0        2 
   5   chr5_23502539   Sample    A    G        0      0        2 
   5   chr5_23503547     AAsi    A    G        0      0        2 
   5   chr5_23503547     AKia    A    G        0      0        2 
   5   chr5_23503547     AOna    A    G        0      0        2 
   5   chr5_23503547     ASom    A    G        0      0        2 
   5   chr5_23503547     HCab    A    G        1      2        2 
   5   chr5_23503547     HPrz    A    G        1      2        2 
   5   chr5_23503547     ZBoe    A    G        0      0        2 
   5   chr5_23503547     ZGre    A    G        0      0        2 
   5   chr5_23503547     ZHar    A    G        0      0        2 
   5   chr5_23503547   Sample    A    G        0      0        2 
   5   chr5_23505081     AAsi    C    G        0      0        2 
   5   chr5_23505081     AKia    C    G        0      0        2 
   5   chr5_23505081     AOna    C    G        0      0        2 
   5   chr5_23505081     ASom    C    G        0      0        2 
   5   chr5_23505081     HCab    C    G        0      0        2 
   5   chr5_23505081     HPrz    C    G        0      0        2 
   5   chr5_23505081     ZBoe    C    G        0      0        2 
   5   chr5_23505081     ZGre    C    G        0      0        2 
   5   chr5_23505081     ZHar    C    G        1      2        2 
   5   chr5_23505081   Sample    C    G        0      0        2 
   5   chr5_23505985     AAsi    C    A        0      0        2 
   5   chr5_23505985     AKia    C    A        0      0        2 
   5   chr5_23505985     AOna    C    A        0      0        2 
   5   chr5_23505985     ASom    C    A        0      0        2 
   5   chr5_23505985     HCab    C    A        1      2        2 
   5   chr5_23505985     HPrz    C    A        1      2        2 
   5   chr5_23505985     ZBoe    C    A        0      0        2 
   5   chr5_23505985     ZGre    C    A        0      0        2 
   5   chr5_23505985     ZHar    C    A        0      0        2 
   5   chr5_23505985   Sample    C    A        0      0        2 
   5   chr5_23514001     AAsi    A    G        0      0        2 
   5   chr5_23514001     AKia    A    G        0      0        2 
   5   chr5_23514001     AOna    A    G      0.5      1        2 
   5   chr5_23514001     ASom    A    G        0      0        2 
   5   chr5_23514001     HCab    A    G        0      0        2 
   5   chr5_23514001     HPrz    A    G        0      0        2 
   5   chr5_23514001     ZBoe    A    G        0      0        2 
   5   chr5_23514001     ZGre    A    G        0      0        2 
   5   chr5_23514001     ZHar    A    G        0      0        2 
   5   chr5_23514001   Sample    A    G        0      0        2 
   5   chr5_23516905     AAsi    T    C        0      0        2 
   5   chr5_23516905     AKia    T    C        1      2        2 
   5   chr5_23516905     AOna    T    C        1      2        2 
   5   chr5_23516905     ASom    T    C        0      0        2 
   5   chr5_23516905     HCab    T    C        0      0        2 
   5   chr5_23516905     HPrz    T    C        0      0        2 
   5   chr5_23516905     ZBoe    T    C        0      0        2 
   5   chr5_23516905     ZGre    T    C        0      0        2 
   5   chr5_23516905     ZHar    T    C        0      0        2 
   5   chr5_23516905   Sample    T    C        0      0        2 
   5   chr5_23522296     AAsi    A    T        0      0        2 
   5   chr5_23522296     AKia    A    T        0      0        2 
   5   chr5_23522296     AOna    A    T        0      0        2 
   5   chr5_23522296     ASom    A    T        0      0        2 
   5   chr5_23522296     HCab    A    T        1      2        2 
   5   chr5_23522296     HPrz    A    T        1      2        2 
   5   chr5_23522296     ZBoe    A    T        0      0        2 
   5   chr5_23522296     ZGre    A    T        0      0        2 
   5   chr5_23522296     ZHar    A    T        0      0        2 
   5   chr5_23522296   Sample    A    T        0      0        2 
   5   chr5_23527057     AAsi    G    T        0      0        2 
   5   chr5_23527057     AKia    G    T        0      0        2 
   5   chr5_23527057     AOna    G    T        0      0        2 
   5   chr5_23527057     ASom    G    T        0      0        2 
   5   chr5_23527057     HCab    G    T        0      0        2 
   5   chr5_23527057     HPrz    G    T        0      0        2 
   5   chr5_23527057     ZBoe    G    T      0.5      1        2 
   5   chr5_23527057     ZGre    G    T        0      0        2 
   5   chr5_23527057     ZHar    G    T        0      0        2 
   5   chr5_23527057   Sample    G    T        0      0        2 
   5   chr5_23535192     AAsi    G    C        0      0        2 
   5   chr5_23535192     AKia    G    C        0      0        2 
   5   chr5_23535192     AOna    G    C        0      0        2 
   5   chr5_23535192     ASom    G    C        0      0        2 
   5   chr5_23535192     HCab    G    C        0      0        2 
   5   chr5_23535192     HPrz    G    C        0      0        2 
   5   chr5_23535192     ZBoe    G    C        0      0        2 
   5   chr5_23535192     ZGre    G    C        0      0        2 
   5   chr5_23535192     ZHar    G    C      0.5      1        2 
   5   chr5_23535192   Sample    G    C        0      0        2 
   5   chr5_23541467     AAsi    A    G        0      0        2 
   5   chr5_23541467     AKia    A    G        0      0        2 
   5   chr5_23541467     AOna    A    G        0      0        2 
   5   chr5_23541467     ASom    A    G        0      0        2 
   5   chr5_23541467     HCab    A    G        0      0        2 
   5   chr5_23541467     HPrz    A    G        0      0        2 
   5   chr5_23541467     ZBoe    A    G        0      0        2 
   5   chr5_23541467     ZGre    A    G        0      0        2 
   5   chr5_23541467     ZHar    A    G      0.5      1        2 
   5   chr5_23541467   Sample    A    G        0      0        2 
   5   chr5_23546970     AAsi    C    T        0      0        2 
   5   chr5_23546970     AKia    C    T        0      0        2 
   5   chr5_23546970     AOna    C    T      0.5      1        2 
   5   chr5_23546970     ASom    C    T        0      0        2 
   5   chr5_23546970     HCab    C    T        0      0        2 
   5   chr5_23546970     HPrz    C    T        0      0        2 
   5   chr5_23546970     ZBoe    C    T        0      0        2 
   5   chr5_23546970     ZGre    C    T        0      0        2 
   5   chr5_23546970     ZHar    C    T        0      0        2 
   5   chr5_23546970   Sample    C    T        0      0        2 
   5   chr5_23551704     AAsi    T    C        0      0        2 
   5   chr5_23551704     AKia    T    C        0      0        2 
   5   chr5_23551704     AOna    T    C        0      0        2 
   5   chr5_23551704     ASom    T    C      0.5      1        2 
   5   chr5_23551704     HCab    T    C        0      0        2 
   5   chr5_23551704     HPrz    T    C        0      0        2 
   5   chr5_23551704     ZBoe    T    C        0      0        2 
   5   chr5_23551704     ZGre    T    C        0      0        2 
   5   chr5_23551704     ZHar    T    C        0      0        2 
   5   chr5_23551704   Sample    T    C        0      0        2 
   5   chr5_23552729     AAsi    A    C        0      0        2 
   5   chr5_23552729     AKia    A    C        0      0        2 
   5   chr5_23552729     AOna    A    C        0      0        2 
   5   chr5_23552729     ASom    A    C        0      0        2 
   5   chr5_23552729     HCab    A    C        0      0        2 
   5   chr5_23552729     HPrz    A    C        0      0        2 
   5   chr5_23552729     ZBoe    A    C      0.5      1        2 
   5   chr5_23552729     ZGre    A    C        0      0        2 
   5   chr5_23552729     ZHar    A    C        0      0        2 
   5   chr5_23552729   Sample    A    C        0      0        2 
   5   chr5_23554253     AAsi    C    T        0      0        2 
   5   chr5_23554253     AKia    C    T        0      0        2 
   5   chr5_23554253     AOna    C    T        0      0        2 
   5   chr5_23554253     ASom    C    T        0      0        2 
   5   chr5_23554253     HCab    C    T        0      0        2 
   5   chr5_23554253     HPrz    C    T        0      0        2 
   5   chr5_23554253     ZBoe    C    T        0      0        2 
   5   chr5_23554253     ZGre    C    T        0      0        2 
   5   chr5_23554253     ZHar    C    T        1      2        2 
   5   chr5_23554253   Sample    C    T        0      0        2 
   5   chr5_23563034     AAsi    C    A        0      0        2 
   5   chr5_23563034     AKia    C    A        0      0        2 
   5   chr5_23563034     AOna    C    A        0      0        2 
   5   chr5_23563034     ASom    C    A        0      0        2 
   5   chr5_23563034     HCab    C    A        0      0        2 
   5   chr5_23563034     HPrz    C    A        0      0        2 
   5   chr5_23563034     ZBoe    C    A      0.5      1        2 
   5   chr5_23563034     ZGre    C    A        0      0        2 
   5   chr5_23563034     ZHar    C    A        0      0        2 
   5   chr5_23563034   Sample    C    A        0      0        2 
   5   chr5_23565011     AAsi    A    G        0      0        2 
   5   chr5_23565011     AKia    A    G        0      0        2 
   5   chr5_23565011     AOna    A    G        0      0        2 
   5   chr5_23565011     ASom    A    G        0      0        2 
   5   chr5_23565011     HCab    A    G        1      2        2 
   5   chr5_23565011     HPrz    A    G        1      2        2 
   5   chr5_23565011     ZBoe    A    G        0      0        2 
   5   chr5_23565011     ZGre    A    G        0      0        2 
   5   chr5_23565011     ZHar    A    G        0      0        2 
   5   chr5_23565011   Sample    A    G        0      0        2 
   5   chr5_23569414     AAsi    A    G      0.5      1        2 
   5   chr5_23569414     AKia    A    G        0      0        2 
   5   chr5_23569414     AOna    A    G        0      0        2 
   5   chr5_23569414     ASom    A    G        0      0        2 
   5   chr5_23569414     HCab    A    G        0      0        2 
   5   chr5_23569414     HPrz    A    G        0      0        2 
   5   chr5_23569414     ZBoe    A    G        0      0        2 
   5   chr5_23569414     ZGre    A    G        0      0        2 
   5   chr5_23569414     ZHar    A    G        0      0        2 
   5   chr5_23569414   Sample    A    G        1      2        2 
   5   chr5_23572218     AAsi    C    T        1      2        2 
   5   chr5_23572218     AKia    C    T        0      0        2 
   5   chr5_23572218     AOna    C    T        0      0        2 
   5   chr5_23572218     ASom    C    T        1      2        2 
   5   chr5_23572218     HCab    C    T        0      0        2 
   5   chr5_23572218     HPrz    C    T        0      0        2 
   5   chr5_23572218     ZBoe    C    T        0      0        2 
   5   chr5_23572218     ZGre    C    T        0      0        2 
   5   chr5_23572218     ZHar    C    T        0      0        2 
   5   chr5_23572218   Sample    C    T        1      2        2 
   5   chr5_23577059     AAsi    A    G      0.5      1        2 
   5   chr5_23577059     AKia    A    G        0      0        2 
   5   chr5_23577059     AOna    A    G        0      0        2 
   5   chr5_23577059     ASom    A    G        0      0        2 
   5   chr5_23577059     HCab    A    G        0      0        2 
   5   chr5_23577059     HPrz    A    G        0      0        2 
   5   chr5_23577059     ZBoe    A    G        0      0        2 
   5   chr5_23577059     ZGre    A    G        0      0        2 
   5   chr5_23577059     ZHar    A    G        0      0        2 
   5   chr5_23577059   Sample    A    G        0      0        2 
   5   chr5_23577688     AAsi    T    C        0      0        2 
   5   chr5_23577688     AKia    T    C        0      0        2 
   5   chr5_23577688     AOna    T    C        0      0        2 
   5   chr5_23577688     ASom    T    C        0      0        2 
   5   chr5_23577688     HCab    T    C        0      0        2 
   5   chr5_23577688     HPrz    T    C        0      0        2 
   5   chr5_23577688     ZBoe    T    C      0.5      1        2 
   5   chr5_23577688     ZGre    T    C        0      0        2 
   5   chr5_23577688     ZHar    T    C        0      0        2 
   5   chr5_23577688   Sample    T    C        0      0        2 
   5   chr5_23580368     AAsi    C    G        0      0        2 
   5   chr5_23580368     AKia    C    G        0      0        2 
   5   chr5_23580368     AOna    C    G        0      0        2 
   5   chr5_23580368     ASom    C    G        0      0        2 
   5   chr5_23580368     HCab    C    G      0.5      1        2 
   5   chr5_23580368     HPrz    C    G        0      0        2 
   5   chr5_23580368     ZBoe    C    G        0      0        2 
   5   chr5_23580368     ZGre    C    G        0      0        2 
   5   chr5_23580368     ZHar    C    G        0      0        2 
   5   chr5_23580368   Sample    C    G        0      0        2 
   5   chr5_23581895     AAsi    C    A        0      0        2 
   5   chr5_23581895     AKia    C    A        0      0        2 
   5   chr5_23581895     AOna    C    A        0      0        2 
   5   chr5_23581895     ASom    C    A        0      0        2 
   5   chr5_23581895     HCab    C    A        0      0        2 
   5   chr5_23581895     HPrz    C    A        0      0        2 
   5   chr5_23581895     ZBoe    C    A        0      0        2 
   5   chr5_23581895     ZGre    C    A        0      0        2 
   5   chr5_23581895     ZHar    C    A        1      2        2 
   5   chr5_23581895   Sample    C    A        0      0        2 
   5   chr5_23601196     AAsi    A    G        0      0        2 
   5   chr5_23601196     AKia    A    G        0      0        2 
   5   chr5_23601196     AOna    A    G        0      0        2 
   5   chr5_23601196     ASom    A    G        0      0        2 
   5   chr5_23601196     HCab    A    G        0      0        2 
   5   chr5_23601196     HPrz    A    G        0      0        2 
   5   chr5_23601196     ZBoe    A    G        0      0        2 
   5   chr5_23601196     ZGre    A    G        0      0        2 
   5   chr5_23601196     ZHar    A    G        1      2        2 
   5   chr5_23601196   Sample    A    G        0      0        2 
   5   chr5_23604196     AAsi    T    C        0      0        2 
   5   chr5_23604196     AKia    T    C        0      0        2 
   5   chr5_23604196     AOna    T    C      0.5      1        2 
   5   chr5_23604196     ASom    T    C        0      0        2 
   5   chr5_23604196     HCab    T    C        1      2        2 
   5   chr5_23604196     HPrz    T    C        1      2        2 
   5   chr5_23604196     ZBoe    T    C        0      0        2 
   5   chr5_23604196     ZGre    T    C        0      0        2 
   5   chr5_23604196     ZHar    T    C        0      0        2 
   5   chr5_23604196   Sample    T    C        0      0        2 
   5   chr5_23609361     AAsi    A    G        0      0        2 
   5   chr5_23609361     AKia    A    G        0      0        2 
   5   chr5_23609361     AOna    A    G        0      0        2 
   5   chr5_23609361     ASom    A    G        0      0        2 
   5   chr5_23609361     HCab    A    G        1      2        2 
   5   chr5_23609361     HPrz    A    G      0.5      1        2 
   5   chr5_23609361     ZBoe    A    G        0      0        2 
   5   chr5_23609361     ZGre    A    G        0      0        2 
   5   chr5_23609361     ZHar    A    G        0      0        2 
   5   chr5_23609361   Sample    A    G        0      0        2 
   5   chr5_23612740     AAsi    A    G        0      0        2 
   5   chr5_23612740     AKia    A    G        0      0        2 
   5   chr5_23612740     AOna    A    G        0      0        2 
   5   chr5_23612740     ASom    A    G        0      0        2 
   5   chr5_23612740     HCab    A    G        0      0        2 
   5   chr5_23612740     HPrz    A    G        0      0        2 
   5   chr5_23612740     ZBoe    A    G        0      0        2 
   5   chr5_23612740     ZGre    A    G        0      0        2 
   5   chr5_23612740     ZHar    A    G        1      2        2 
   5   chr5_23612740   Sample    A    G        0      0        2 
   5   chr5_23613481     AAsi    C    T        0      0        2 
   5   chr5_23613481     AKia    C    T        0      0        2 
   5   chr5_23613481     AOna    C    T        0      0        2 
   5   chr5_23613481     ASom    C    T        0      0        2 
   5   chr5_23613481     HCab    C    T      0.5      1        2 
   5   chr5_23613481     HPrz    C    T        0      0        2 
   5   chr5_23613481     ZBoe    C    T        0      0        2 
   5   chr5_23613481     ZGre    C    T        0      0        2 
   5   chr5_23613481     ZHar    C    T        0      0        2 
   5   chr5_23613481   Sample    C    T        0      0        2 
   5   chr5_23614430     AAsi    T    C      0.5      1        2 
   5   chr5_23614430     AKia    T    C        0      0        2 
   5   chr5_23614430     AOna    T    C        0      0        2 
   5   chr5_23614430     ASom    T    C        0      0        2 
   5   chr5_23614430     HCab    T    C        0      0        2 
   5   chr5_23614430     HPrz    T    C        0      0        2 
   5   chr5_23614430     ZBoe    T    C        0      0        2 
   5   chr5_23614430     ZGre    T    C        0      0        2 
   5   chr5_23614430     ZHar    T    C        0      0        2 
   5   chr5_23614430   Sample    T    C        0      0        2 
   5   chr5_23618188     AAsi    G    A      0.5      1        2 
   5   chr5_23618188     AKia    G    A        0      0        2 
   5   chr5_23618188     AOna    G    A        0      0        2 
   5   chr5_23618188     ASom    G    A        0      0        2 
   5   chr5_23618188     HCab    G    A        0      0        2 
   5   chr5_23618188     HPrz    G    A        0      0        2 
   5   chr5_23618188     ZBoe    G    A        0      0        2 
   5   chr5_23618188     ZGre    G    A        0      0        2 
   5   chr5_23618188     ZHar    G    A        0      0        2 
   5   chr5_23618188   Sample    G    A        0      0        2 
   5   chr5_23622452     AAsi    T    C        0      0        2 
   5   chr5_23622452     AKia    T    C        0      0        2 
   5   chr5_23622452     AOna    T    C      0.5      1        2 
   5   chr5_23622452     ASom    T    C        0      0        2 
   5   chr5_23622452     HCab    T    C        0      0        2 
   5   chr5_23622452     HPrz    T    C        0      0        2 
   5   chr5_23622452     ZBoe    T    C        0      0        2 
   5   chr5_23622452     ZGre    T    C        0      0        2 
   5   chr5_23622452     ZHar    T    C        0      0        2 
   5   chr5_23622452   Sample    T    C        0      0        2 
   5   chr5_23635416     AAsi    C    A        0      0        2 
   5   chr5_23635416     AKia    C    A        0      0        2 
   5   chr5_23635416     AOna    C    A        0      0        2 
   5   chr5_23635416     ASom    C    A        0      0        2 
   5   chr5_23635416     HCab    C    A        0      0        2 
   5   chr5_23635416     HPrz    C    A        0      0        2 
   5   chr5_23635416     ZBoe    C    A        0      0        2 
   5   chr5_23635416     ZGre    C    A        1      2        2 
   5   chr5_23635416     ZHar    C    A        0      0        2 
   5   chr5_23635416   Sample    C    A        0      0        2 
   5   chr5_23651494     AAsi    C    T        0      0        2 
   5   chr5_23651494     AKia    C    T        0      0        2 
   5   chr5_23651494     AOna    C    T        0      0        2 
   5   chr5_23651494     ASom    C    T        0      0        2 
   5   chr5_23651494     HCab    C    T        0      0        2 
   5   chr5_23651494     HPrz    C    T        0      0        2 
   5   chr5_23651494     ZBoe    C    T        0      0        2 
   5   chr5_23651494     ZGre    C    T        0      0        2 
   5   chr5_23651494     ZHar    C    T        1      2        2 
   5   chr5_23651494   Sample    C    T        0      0        2 
   5   chr5_23658853     AAsi    C    G      0.5      1        2 
   5   chr5_23658853     AKia    C    G        0      0        2 
   5   chr5_23658853     AOna    C    G        0      0        2 
   5   chr5_23658853     ASom    C    G        0      0        2 
   5   chr5_23658853     HCab    C    G        0      0        2 
   5   chr5_23658853     HPrz    C    G        0      0        2 
   5   chr5_23658853     ZBoe    C    G        0      0        2 
   5   chr5_23658853     ZGre    C    G        0      0        2 
   5   chr5_23658853     ZHar    C    G        0      0        2 
   5   chr5_23658853   Sample    C    G        0      0        2 
   5   chr5_23661964     AAsi    C    G        0      0        2 
   5   chr5_23661964     AKia    C    G        0      0        2 
   5   chr5_23661964     AOna    C    G      0.5      1        2 
   5   chr5_23661964     ASom    C    G        0      0        2 
   5   chr5_23661964     HCab    C    G        0      0        2 
   5   chr5_23661964     HPrz    C    G        0      0        2 
   5   chr5_23661964     ZBoe    C    G        0      0        2 
   5   chr5_23661964     ZGre    C    G        0      0        2 
   5   chr5_23661964     ZHar    C    G        0      0        2 
   5   chr5_23661964   Sample    C    G        0      0        2 
   5   chr5_23673801     AAsi    T    C        1      2        2 
   5   chr5_23673801     AKia    T    C      0.5      1        2 
   5   chr5_23673801     AOna    T    C        0      0        2 
   5   chr5_23673801     ASom    T    C        1      2        2 
   5   chr5_23673801     HCab    T    C        0      0        2 
   5   chr5_23673801     HPrz    T    C        0      0        2 
   5   chr5_23673801     ZBoe    T    C        0      0        2 
   5   chr5_23673801     ZGre    T    C        0      0        2 
   5   chr5_23673801     ZHar    T    C        0      0        2 
   5   chr5_23673801   Sample    T    C        1      2        2 
   5   chr5_23693284     AAsi    A    G        0      0        2 
   5   chr5_23693284     AKia    A    G        0      0        2 
   5   chr5_23693284     AOna    A    G      0.5      1        2 
   5   chr5_23693284     ASom    A    G        0      0        2 
   5   chr5_23693284     HCab    A    G        1      2        2 
   5   chr5_23693284     HPrz    A    G        1      2        2 
   5   chr5_23693284     ZBoe    A    G      0.5      1        2 
   5   chr5_23693284     ZGre    A    G        1      2        2 
   5   chr5_23693284     ZHar    A    G        0      0        2 
   5   chr5_23693284   Sample    A    G        0      0        2 
   5   chr5_23696400     AAsi    G    A      0.5      1        2 
   5   chr5_23696400     AKia    G    A        0      0        2 
   5   chr5_23696400     AOna    G    A        0      0        2 
   5   chr5_23696400     ASom    G    A        0      0        2 
   5   chr5_23696400     HCab    G    A        0      0        2 
   5   chr5_23696400     HPrz    G    A        0      0        2 
   5   chr5_23696400     ZBoe    G    A        0      0        2 
   5   chr5_23696400     ZGre    G    A        0      0        2 
   5   chr5_23696400     ZHar    G    A        0      0        2 
   5   chr5_23696400   Sample    G    A        0      0        2 
   5   chr5_23698135     AAsi    A    C        0      0        2 
   5   chr5_23698135     AKia    A    C        0      0        2 
   5   chr5_23698135     AOna    A    C        0      0        2 
   5   chr5_23698135     ASom    A    C        0      0        2 
   5   chr5_23698135     HCab    A    C      0.5      1        2 
   5   chr5_23698135     HPrz    A    C      0.5      1        2 
   5   chr5_23698135     ZBoe    A    C        0      0        2 
   5   chr5_23698135     ZGre    A    C        0      0        2 
   5   chr5_23698135     ZHar    A    C        0      0        2 
   5   chr5_23698135   Sample    A    C        0      0        2 
   5   chr5_23712095     AAsi    C    A        0      0        2 
   5   chr5_23712095     AKia    C    A        0      0        2 
   5   chr5_23712095     AOna    C    A        0      0        2 
   5   chr5_23712095     ASom    C    A        0      0        2 
   5   chr5_23712095     HCab    C    A        0      0        2 
   5   chr5_23712095     HPrz    C    A        0      0        2 
   5   chr5_23712095     ZBoe    C    A      0.5      1        2 
   5   chr5_23712095     ZGre    C    A        0      0        2 
   5   chr5_23712095     ZHar    C    A        0      0        2 
   5   chr5_23712095   Sample    C    A        0      0        2 
   5   chr5_23716540     AAsi    C    T        0      0        2 
   5   chr5_23716540     AKia    C    T        0      0        2 
   5   chr5_23716540     AOna    C    T        0      0        2 
   5   chr5_23716540     ASom    C    T        0      0        2 
   5   chr5_23716540     HCab    C    T        0      0        2 
   5   chr5_23716540     HPrz    C    T        0      0        2 
   5   chr5_23716540     ZBoe    C    T        0      0        2 
   5   chr5_23716540     ZGre    C    T      0.5      1        2 
   5   chr5_23716540     ZHar    C    T        0      0        2 
   5   chr5_23716540   Sample    C    T        0      0        2 
   5   chr5_23716787     AAsi    T    C        0      0        2 
   5   chr5_23716787     AKia    T    C      0.5      1        2 
   5   chr5_23716787     AOna    T    C        1      2        2 
   5   chr5_23716787     ASom    T    C        0      0        2 
   5   chr5_23716787     HCab    T    C        0      0        2 
   5   chr5_23716787     HPrz    T    C        0      0        2 
   5   chr5_23716787     ZBoe    T    C        0      0        2 
   5   chr5_23716787     ZGre    T    C        0      0        2 
   5   chr5_23716787     ZHar    T    C        0      0        2 
   5   chr5_23716787   Sample    T    C        0      0        2 
   5   chr5_23723675     AAsi    T    A        0      0        2 
   5   chr5_23723675     AKia    T    A      0.5      1        2 
   5   chr5_23723675     AOna    T    A        1      2        2 
   5   chr5_23723675     ASom    T    A        0      0        2 
   5   chr5_23723675     HCab    T    A        0      0        2 
   5   chr5_23723675     HPrz    T    A        0      0        2 
   5   chr5_23723675     ZBoe    T    A        0      0        2 
   5   chr5_23723675     ZGre    T    A        0      0        2 
   5   chr5_23723675     ZHar    T    A        0      0        2 
   5   chr5_23723675   Sample    T    A        0      0        2 
   5   chr5_23730539     AAsi    C    T        0      0        2 
   5   chr5_23730539     AKia    C    T        0      0        2 
   5   chr5_23730539     AOna    C    T        1      2        2 
   5   chr5_23730539     ASom    C    T        0      0        2 
   5   chr5_23730539     HCab    C    T        0      0        2 
   5   chr5_23730539     HPrz    C    T        0      0        2 
   5   chr5_23730539     ZBoe    C    T        0      0        2 
   5   chr5_23730539     ZGre    C    T        0      0        2 
   5   chr5_23730539     ZHar    C    T        0      0        2 
   5   chr5_23730539   Sample    C    T        0      0        2 
   5   chr5_23731558     AAsi    C    T        0      0        2 
   5   chr5_23731558     AKia    C    T        0      0        2 
   5   chr5_23731558     AOna    C    T        1      2        2 
   5   chr5_23731558     ASom    C    T        0      0        2 
   5   chr5_23731558     HCab    C    T        0      0        2 
   5   chr5_23731558     HPrz    C    T        0      0        2 
   5   chr5_23731558     ZBoe    C    T        0      0        2 
   5   chr5_23731558     ZGre    C    T        0      0        2 
   5   chr5_23731558     ZHar    C    T        0      0        2 
   5   chr5_23731558   Sample    C    T        0      0        2 
   5   chr5_23742362     AAsi    G    A        0      0        2 
   5   chr5_23742362     AKia    G    A        0      0        2 
   5   chr5_23742362     AOna    G    A        0      0        2 
   5   chr5_23742362     ASom    G    A        0      0        2 
   5   chr5_23742362     HCab    G    A        0      0        2 
   5   chr5_23742362     HPrz    G    A        0      0        2 
   5   chr5_23742362     ZBoe    G    A      0.5      1        2 
   5   chr5_23742362     ZGre    G    A        0      0        2 
   5   chr5_23742362     ZHar    G    A        0      0        2 
   5   chr5_23742362   Sample    G    A        0      0        2 
   5   chr5_23745369     AAsi    T    C        0      0        2 
   5   chr5_23745369     AKia    T    C        0      0        2 
   5   chr5_23745369     AOna    T    C        0      0        2 
   5   chr5_23745369     ASom    T    C        0      0        2 
   5   chr5_23745369     HCab    T    C        1      2        2 
   5   chr5_23745369     HPrz    T    C        1      2        2 
   5   chr5_23745369     ZBoe    T    C        0      0        2 
   5   chr5_23745369     ZGre    T    C        0      0        2 
   5   chr5_23745369     ZHar    T    C        0      0        2 
   5   chr5_23745369   Sample    T    C        0      0        2 
   5   chr5_23749434     AAsi    T    G        0      0        2 
   5   chr5_23749434     AKia    T    G        0      0        2 
   5   chr5_23749434     AOna    T    G        0      0        2 
   5   chr5_23749434     ASom    T    G        0      0        2 
   5   chr5_23749434     HCab    T    G        0      0        2 
   5   chr5_23749434     HPrz    T    G        0      0        2 
   5   chr5_23749434     ZBoe    T    G        0      0        2 
   5   chr5_23749434     ZGre    T    G        0      0        2 
   5   chr5_23749434     ZHar    T    G      0.5      1        2 
   5   chr5_23749434   Sample    T    G        0      0        2 
   5   chr5_23769767     AAsi    G    C        0      0        2 
   5   chr5_23769767     AKia    G    C        0      0        2 
   5   chr5_23769767     AOna    G    C        0      0        2 
   5   chr5_23769767     ASom    G    C        0      0        2 
   5   chr5_23769767     HCab    G    C        0      0        2 
   5   chr5_23769767     HPrz    G    C        0      0        2 
   5   chr5_23769767     ZBoe    G    C        0      0        2 
   5   chr5_23769767     ZGre    G    C        0      0        2 
   5   chr5_23769767     ZHar    G    C        1      2        2 
   5   chr5_23769767   Sample    G    C        0      0        2 
   5   chr5_23772403     AAsi    C    T      0.5      1        2 
   5   chr5_23772403     AKia    C    T        0      0        2 
   5   chr5_23772403     AOna    C    T        0      0        2 
   5   chr5_23772403     ASom    C    T        0      0        2 
   5   chr5_23772403     HCab    C    T        0      0        2 
   5   chr5_23772403     HPrz    C    T        0      0        2 
   5   chr5_23772403     ZBoe    C    T        0      0        2 
   5   chr5_23772403     ZGre    C    T        0      0        2 
   5   chr5_23772403     ZHar    C    T        0      0        2 
   5   chr5_23772403   Sample    C    T        1      2        2 
   5   chr5_23779833     AAsi    A    C        0      0        2 
   5   chr5_23779833     AKia    A    C        0      0        2 
   5   chr5_23779833     AOna    A    C        0      0        2 
   5   chr5_23779833     ASom    A    C        0      0        2 
   5   chr5_23779833     HCab    A    C        0      0        2 
   5   chr5_23779833     HPrz    A    C        0      0        2 
   5   chr5_23779833     ZBoe    A    C        0      0        2 
   5   chr5_23779833     ZGre    A    C        0      0        2 
   5   chr5_23779833     ZHar    A    C        1      2        2 
   5   chr5_23779833   Sample    A    C        0      0        2 
   5   chr5_23784240     AAsi    T    G        0      0        2 
   5   chr5_23784240     AKia    T    G        0      0        2 
   5   chr5_23784240     AOna    T    G        0      0        2 
   5   chr5_23784240     ASom    T    G      0.5      1        2 
   5   chr5_23784240     HCab    T    G        0      0        2 
   5   chr5_23784240     HPrz    T    G        0      0        2 
   5   chr5_23784240     ZBoe    T    G        0      0        2 
   5   chr5_23784240     ZGre    T    G        0      0        2 
   5   chr5_23784240     ZHar    T    G        0      0        2 
   5   chr5_23784240   Sample    T    G        0      0        2 
   5   chr5_23784498     AAsi    G    A        0      0        2 
   5   chr5_23784498     AKia    G    A        0      0        2 
   5   chr5_23784498     AOna    G    A        0      0        2 
   5   chr5_23784498     ASom    G    A        0      0        2 
   5   chr5_23784498     HCab    G    A      0.5      1        2 
   5   chr5_23784498     HPrz    G    A        0      0        2 
   5   chr5_23784498     ZBoe    G    A        0      0        2 
   5   chr5_23784498     ZGre    G    A        0      0        2 
   5   chr5_23784498     ZHar    G    A        0      0        2 
   5   chr5_23784498   Sample    G    A        0      0        2 
   5   chr5_23787454     AAsi    C    G        0      0        2 
   5   chr5_23787454     AKia    C    G        0      0        2 
   5   chr5_23787454     AOna    C    G        0      0        2 
   5   chr5_23787454     ASom    C    G        0      0        2 
   5   chr5_23787454     HCab    C    G      0.5      1        2 
   5   chr5_23787454     HPrz    C    G        0      0        2 
   5   chr5_23787454     ZBoe    C    G        0      0        2 
   5   chr5_23787454     ZGre    C    G        0      0        2 
   5   chr5_23787454     ZHar    C    G        0      0        2 
   5   chr5_23787454   Sample    C    G        0      0        2 
   5   chr5_23792878     AAsi    C    A        1      2        2 
   5   chr5_23792878     AKia    C    A        0      0        2 
   5   chr5_23792878     AOna    C    A        0      0        2 
   5   chr5_23792878     ASom    C    A        1      2        2 
   5   chr5_23792878     HCab    C    A        0      0        2 
   5   chr5_23792878     HPrz    C    A        0      0        2 
   5   chr5_23792878     ZBoe    C    A        0      0        2 
   5   chr5_23792878     ZGre    C    A        0      0        2 
   5   chr5_23792878     ZHar    C    A        0      0        2 
   5   chr5_23792878   Sample    C    A        1      2        2 
   5   chr5_23794130     AAsi    T    G        0      0        2 
   5   chr5_23794130     AKia    T    G      0.5      1        2 
   5   chr5_23794130     AOna    T    G        0      0        2 
   5   chr5_23794130     ASom    T    G        0      0        2 
   5   chr5_23794130     HCab    T    G        0      0        2 
   5   chr5_23794130     HPrz    T    G        0      0        2 
   5   chr5_23794130     ZBoe    T    G        0      0        2 
   5   chr5_23794130     ZGre    T    G        0      0        2 
   5   chr5_23794130     ZHar    T    G        0      0        2 
   5   chr5_23794130   Sample    T    G        0      0        2 
   5   chr5_23795195     AAsi    A    T        0      0        2 
   5   chr5_23795195     AKia    A    T        0      0        2 
   5   chr5_23795195     AOna    A    T        0      0        2 
   5   chr5_23795195     ASom    A    T        0      0        2 
   5   chr5_23795195     HCab    A    T        0      0        2 
   5   chr5_23795195     HPrz    A    T        0      0        2 
   5   chr5_23795195     ZBoe    A    T        0      0        2 
   5   chr5_23795195     ZGre    A    T        0      0        2 
   5   chr5_23795195     ZHar    A    T        1      2        2 
   5   chr5_23795195   Sample    A    T        0      0        2 
   5   chr5_23797031     AAsi    A    G        0      0        2 
   5   chr5_23797031     AKia    A    G        0      0        2 
   5   chr5_23797031     AOna    A    G      0.5      1        2 
   5   chr5_23797031     ASom    A    G        0      0        2 
   5   chr5_23797031     HCab    A    G        0      0        2 
   5   chr5_23797031     HPrz    A    G        0      0        2 
   5   chr5_23797031     ZBoe    A    G        0      0        2 
   5   chr5_23797031     ZGre    A    G        0      0        2 
   5   chr5_23797031     ZHar    A    G        0      0        2 
   5   chr5_23797031   Sample    A    G        0      0        2 
   5   chr5_23801948     AAsi    C    T        0      0        2 
   5   chr5_23801948     AKia    C    T        0      0        2 
   5   chr5_23801948     AOna    C    T        0      0        2 
   5   chr5_23801948     ASom    C    T        0      0        2 
   5   chr5_23801948     HCab    C    T        0      0        2 
   5   chr5_23801948     HPrz    C    T        0      0        2 
   5   chr5_23801948     ZBoe    C    T      0.5      1        2 
   5   chr5_23801948     ZGre    C    T        1      2        2 
   5   chr5_23801948     ZHar    C    T        1      2        2 
   5   chr5_23801948   Sample    C    T        0      0        2 
   5   chr5_23802278     AAsi    A    C        0      0        2 
   5   chr5_23802278     AKia    A    C        0      0        2 
   5   chr5_23802278     AOna    A    C        0      0        2 
   5   chr5_23802278     ASom    A    C        0      0        2 
   5   chr5_23802278     HCab    A    C        0      0        2 
   5   chr5_23802278     HPrz    A    C      0.5      1        2 
   5   chr5_23802278     ZBoe    A    C        0      0        2 
   5   chr5_23802278     ZGre    A    C        0      0        2 
   5   chr5_23802278     ZHar    A    C        0      0        2 
   5   chr5_23802278   Sample    A    C        0      0        2 
   5   chr5_23804677     AAsi    G    A        0      0        2 
   5   chr5_23804677     AKia    G    A        0      0        2 
   5   chr5_23804677     AOna    G    A        0      0        2 
   5   chr5_23804677     ASom    G    A        0      0        2 
   5   chr5_23804677     HCab    G    A        1      2        2 
   5   chr5_23804677     HPrz    G    A        1      2        2 
   5   chr5_23804677     ZBoe    G    A        0      0        2 
   5   chr5_23804677     ZGre    G    A        0      0        2 
   5   chr5_23804677     ZHar    G    A        0      0        2 
   5   chr5_23804677   Sample    G    A        0      0        2 
   5   chr5_23807213     AAsi    C    T        0      0        2 
   5   chr5_23807213     AKia    C    T        0      0        2 
   5   chr5_23807213     AOna    C    T        0      0        2 
   5   chr5_23807213     ASom    C    T        0      0        2 
   5   chr5_23807213     HCab    C    T        0      0        2 
   5   chr5_23807213     HPrz    C    T        0      0        2 
   5   chr5_23807213     ZBoe    C    T      0.5      1        2 
   5   chr5_23807213     ZGre    C    T        0      0        2 
   5   chr5_23807213     ZHar    C    T        0      0        2 
   5   chr5_23807213   Sample    C    T        0      0        2 
   5   chr5_23820127     AAsi    A    G        0      0        2 
   5   chr5_23820127     AKia    A    G        0      0        2 
   5   chr5_23820127     AOna    A    G        0      0        2 
   5   chr5_23820127     ASom    A    G        0      0        2 
   5   chr5_23820127     HCab    A    G        1      2        2 
   5   chr5_23820127     HPrz    A    G        1      2        2 
   5   chr5_23820127     ZBoe    A    G        0      0        2 
   5   chr5_23820127     ZGre    A    G        0      0        2 
   5   chr5_23820127     ZHar    A    G        0      0        2 
   5   chr5_23820127   Sample    A    G        0      0        2 
   5   chr5_23829372     AAsi    A    G        0      0        2 
   5   chr5_23829372     AKia    A    G        0      0        2 
   5   chr5_23829372     AOna    A    G        0      0        2 
   5   chr5_23829372     ASom    A    G        0      0        2 
   5   chr5_23829372     HCab    A    G        0      0        2 
   5   chr5_23829372     HPrz    A    G        0      0        2 
   5   chr5_23829372     ZBoe    A    G        0      0        2 
   5   chr5_23829372     ZGre    A    G        0      0        2 
   5   chr5_23829372     ZHar    A    G        1      2        2 
   5   chr5_23829372   Sample    A    G        0      0        2 
   5   chr5_23831573     AAsi    G    A        0      0        2 
   5   chr5_23831573     AKia    G    A        0      0        2 
   5   chr5_23831573     AOna    G    A        0      0        2 
   5   chr5_23831573     ASom    G    A        0      0        2 
   5   chr5_23831573     HCab    G    A        1      2        2 
   5   chr5_23831573     HPrz    G    A        1      2        2 
   5   chr5_23831573     ZBoe    G    A        0      0        2 
   5   chr5_23831573     ZGre    G    A        0      0        2 
   5   chr5_23831573     ZHar    G    A        0      0        2 
   5   chr5_23831573   Sample    G    A        0      0        2 
   5   chr5_23839631     AAsi    T    C        0      0        2 
   5   chr5_23839631     AKia    T    C        0      0        2 
   5   chr5_23839631     AOna    T    C        0      0        2 
   5   chr5_23839631     ASom    T    C        0      0        2 
   5   chr5_23839631     HCab    T    C        1      2        2 
   5   chr5_23839631     HPrz    T    C        1      2        2 
   5   chr5_23839631     ZBoe    T    C        0      0        2 
   5   chr5_23839631     ZGre    T    C        0      0        2 
   5   chr5_23839631     ZHar    T    C        0      0        2 
   5   chr5_23839631   Sample    T    C        0      0        2 
   5   chr5_23842274     AAsi    G    A        0      0        2 
   5   chr5_23842274     AKia    G    A        0      0        2 
   5   chr5_23842274     AOna    G    A        0      0        2 
   5   chr5_23842274     ASom    G    A        1      2        2 
   5   chr5_23842274     HCab    G    A        0      0        2 
   5   chr5_23842274     HPrz    G    A        0      0        2 
   5   chr5_23842274     ZBoe    G    A        0      0        2 
   5   chr5_23842274     ZGre    G    A        0      0        2 
   5   chr5_23842274     ZHar    G    A        0      0        2 
   5   chr5_23842274   Sample    G    A        0      0        2 
   5   chr5_23843009     AAsi    T    C        0      0        2 
   5   chr5_23843009     AKia    T    C        0      0        2 
   5   chr5_23843009     AOna    T    C      0.5      1        2 
   5   chr5_23843009     ASom    T    C        0      0        2 
   5   chr5_23843009     HCab    T    C        0      0        2 
   5   chr5_23843009     HPrz    T    C        0      0        2 
   5   chr5_23843009     ZBoe    T    C        0      0        2 
   5   chr5_23843009     ZGre    T    C        0      0        2 
   5   chr5_23843009     ZHar    T    C        0      0        2 
   5   chr5_23843009   Sample    T    C        0      0        2 
   5   chr5_23851229     AAsi    G    A      0.5      1        2 
   5   chr5_23851229     AKia    G    A        0      0        2 
   5   chr5_23851229     AOna    G    A        0      0        2 
   5   chr5_23851229     ASom    G    A        1      2        2 
   5   chr5_23851229     HCab    G    A        0      0        2 
   5   chr5_23851229     HPrz    G    A        0      0        2 
   5   chr5_23851229     ZBoe    G    A        0      0        2 
   5   chr5_23851229     ZGre    G    A        0      0        2 
   5   chr5_23851229     ZHar    G    A        0      0        2 
   5   chr5_23851229   Sample    G    A        0      0        2 
   5   chr5_23851842     AAsi    G    A        0      0        2 
   5   chr5_23851842     AKia    G    A        0      0        2 
   5   chr5_23851842     AOna    G    A        0      0        2 
   5   chr5_23851842     ASom    G    A        0      0        2 
   5   chr5_23851842     HCab    G    A        0      0        2 
   5   chr5_23851842     HPrz    G    A        0      0        2 
   5   chr5_23851842     ZBoe    G    A        1      2        2 
   5   chr5_23851842     ZGre    G    A        1      2        2 
   5   chr5_23851842     ZHar    G    A        0      0        2 
   5   chr5_23851842   Sample    G    A        0      0        2 
   5   chr5_23856726     AAsi    A    C        0      0        2 
   5   chr5_23856726     AKia    A    C        0      0        2 
   5   chr5_23856726     AOna    A    C        0      0        2 
   5   chr5_23856726     ASom    A    C        0      0        2 
   5   chr5_23856726     HCab    A    C        0      0        2 
   5   chr5_23856726     HPrz    A    C        0      0        2 
   5   chr5_23856726     ZBoe    A    C        0      0        2 
   5   chr5_23856726     ZGre    A    C        1      2        2 
   5   chr5_23856726     ZHar    A    C        0      0        2 
   5   chr5_23856726   Sample    A    C        0      0        2 
   5   chr5_23857062     AAsi    T    C        0      0        2 
   5   chr5_23857062     AKia    T    C        0      0        2 
   5   chr5_23857062     AOna    T    C        0      0        2 
   5   chr5_23857062     ASom    T    C        0      0        2 
   5   chr5_23857062     HCab    T    C        0      0        2 
   5   chr5_23857062     HPrz    T    C        0      0        2 
   5   chr5_23857062     ZBoe    T    C        1      2        2 
   5   chr5_23857062     ZGre    T    C        1      2        2 
   5   chr5_23857062     ZHar    T    C        1      2        2 
   5   chr5_23857062   Sample    T    C        0      0        2 
   5   chr5_23859966     AAsi    C    T        0      0        2 
   5   chr5_23859966     AKia    C    T        0      0        2 
   5   chr5_23859966     AOna    C    T        0      0        2 
   5   chr5_23859966     ASom    C    T        0      0        2 
   5   chr5_23859966     HCab    C    T        0      0        2 
   5   chr5_23859966     HPrz    C    T        0      0        2 
   5   chr5_23859966     ZBoe    C    T      0.5      1        2 
   5   chr5_23859966     ZGre    C    T        0      0        2 
   5   chr5_23859966     ZHar    C    T        0      0        2 
   5   chr5_23859966   Sample    C    T        0      0        2 
   5   chr5_23866830     AAsi    T    C        1      2        2 
   5   chr5_23866830     AKia    T    C        0      0        2 
   5   chr5_23866830     AOna    T    C        0      0        2 
   5   chr5_23866830     ASom    T    C        1      2        2 
   5   chr5_23866830     HCab    T    C        0      0        2 
   5   chr5_23866830     HPrz    T    C        0      0        2 
   5   chr5_23866830     ZBoe    T    C        0      0        2 
   5   chr5_23866830     ZGre    T    C        0      0        2 
   5   chr5_23866830     ZHar    T    C        0      0        2 
   5   chr5_23866830   Sample    T    C        1      2        2 
   5   chr5_23872026     AAsi    A    T        0      0        2 
   5   chr5_23872026     AKia    A    T        0      0        2 
   5   chr5_23872026     AOna    A    T        0      0        2 
   5   chr5_23872026     ASom    A    T        0      0        2 
   5   chr5_23872026     HCab    A    T      0.5      1        2 
   5   chr5_23872026     HPrz    A    T        0      0        2 
   5   chr5_23872026     ZBoe    A    T        0      0        2 
   5   chr5_23872026     ZGre    A    T        0      0        2 
   5   chr5_23872026     ZHar    A    T        0      0        2 
   5   chr5_23872026   Sample    A    T        0      0        2 
   5   chr5_23872758     AAsi    G    A        0      0        2 
   5   chr5_23872758     AKia    G    A        1      2        2 
   5   chr5_23872758     AOna    G    A        0      0        2 
   5   chr5_23872758     ASom    G    A        0      0        2 
   5   chr5_23872758     HCab    G    A        0      0        2 
   5   chr5_23872758     HPrz    G    A        0      0        2 
   5   chr5_23872758     ZBoe    G    A        0      0        2 
   5   chr5_23872758     ZGre    G    A        0      0        2 
   5   chr5_23872758     ZHar    G    A        0      0        2 
   5   chr5_23872758   Sample    G    A        0      0        2 
   5   chr5_23875091     AAsi    A    G        0      0        2 
   5   chr5_23875091     AKia    A    G        0      0        2 
   5   chr5_23875091     AOna    A    G        0      0        2 
   5   chr5_23875091     ASom    A    G        0      0        2 
   5   chr5_23875091     HCab    A    G      0.5      1        2 
   5   chr5_23875091     HPrz    A    G        0      0        2 
   5   chr5_23875091     ZBoe    A    G        0      0        2 
   5   chr5_23875091     ZGre    A    G        0      0        2 
   5   chr5_23875091     ZHar    A    G        0      0        2 
   5   chr5_23875091   Sample    A    G        0      0        2 
   5   chr5_23895393     AAsi    C    T        0      0        2 
   5   chr5_23895393     AKia    C    T        0      0        2 
   5   chr5_23895393     AOna    C    T      0.5      1        2 
   5   chr5_23895393     ASom    C    T        0      0        2 
   5   chr5_23895393     HCab    C    T        0      0        2 
   5   chr5_23895393     HPrz    C    T        0      0        2 
   5   chr5_23895393     ZBoe    C    T        0      0        2 
   5   chr5_23895393     ZGre    C    T        0      0        2 
   5   chr5_23895393     ZHar    C    T        0      0        2 
   5   chr5_23895393   Sample    C    T        0      0        2 
   5   chr5_23904375     AAsi    A    G        0      0        2 
   5   chr5_23904375     AKia    A    G        0      0        2 
   5   chr5_23904375     AOna    A    G      0.5      1        2 
   5   chr5_23904375     ASom    A    G        0      0        2 
   5   chr5_23904375     HCab    A    G        0      0        2 
   5   chr5_23904375     HPrz    A    G        0      0        2 
   5   chr5_23904375     ZBoe    A    G        0      0        2 
   5   chr5_23904375     ZGre    A    G        0      0        2 
   5   chr5_23904375     ZHar    A    G        0      0        2 
   5   chr5_23904375   Sample    A    G        0      0        2 
   5   chr5_23906859     AAsi    A    G      0.5      1        2 
   5   chr5_23906859     AKia    A    G        0      0        2 
   5   chr5_23906859     AOna    A    G        0      0        2 
   5   chr5_23906859     ASom    A    G        0      0        2 
   5   chr5_23906859     HCab    A    G        0      0        2 
   5   chr5_23906859     HPrz    A    G        0      0        2 
   5   chr5_23906859     ZBoe    A    G        0      0        2 
   5   chr5_23906859     ZGre    A    G        0      0        2 
   5   chr5_23906859     ZHar    A    G        0      0        2 
   5   chr5_23906859   Sample    A    G        0      0        2 
   5   chr5_23907355     AAsi    C    T      0.5      1        2 
   5   chr5_23907355     AKia    C    T        0      0        2 
   5   chr5_23907355     AOna    C    T        0      0        2 
   5   chr5_23907355     ASom    C    T        0      0        2 
   5   chr5_23907355     HCab    C    T        0      0        2 
   5   chr5_23907355     HPrz    C    T        0      0        2 
   5   chr5_23907355     ZBoe    C    T        0      0        2 
   5   chr5_23907355     ZGre    C    T        0      0        2 
   5   chr5_23907355     ZHar    C    T        0      0        2 
   5   chr5_23907355   Sample    C    T        0      0        2 
   5   chr5_23909084     AAsi    A    G        0      0        2 
   5   chr5_23909084     AKia    A    G        1      2        2 
   5   chr5_23909084     AOna    A    G        1      2        2 
   5   chr5_23909084     ASom    A    G        0      0        2 
   5   chr5_23909084     HCab    A    G        0      0        2 
   5   chr5_23909084     HPrz    A    G        0      0        2 
   5   chr5_23909084     ZBoe    A    G        0      0        2 
   5   chr5_23909084     ZGre    A    G        0      0        2 
   5   chr5_23909084     ZHar    A    G        0      0        2 
   5   chr5_23909084   Sample    A    G        0      0        2 
   5   chr5_23911787     AAsi    G    A        0      0        2 
   5   chr5_23911787     AKia    G    A        0      0        2 
   5   chr5_23911787     AOna    G    A        0      0        2 
   5   chr5_23911787     ASom    G    A        0      0        2 
   5   chr5_23911787     HCab    G    A        0      0        2 
   5   chr5_23911787     HPrz    G    A        0      0        2 
   5   chr5_23911787     ZBoe    G    A      0.5      1        2 
   5   chr5_23911787     ZGre    G    A        0      0        2 
   5   chr5_23911787     ZHar    G    A        0      0        2 
   5   chr5_23911787   Sample    G    A        0      0        2 
   5   chr5_23912238     AAsi    T    C      0.5      1        2 
   5   chr5_23912238     AKia    T    C        0      0        2 
   5   chr5_23912238     AOna    T    C        0      0        2 
   5   chr5_23912238     ASom    T    C        0      0        2 
   5   chr5_23912238     HCab    T    C        0      0        2 
   5   chr5_23912238     HPrz    T    C        0      0        2 
   5   chr5_23912238     ZBoe    T    C        0      0        2 
   5   chr5_23912238     ZGre    T    C        0      0        2 
   5   chr5_23912238     ZHar    T    C        0      0        2 
   5   chr5_23912238   Sample    T    C        1      2        2 
   5   chr5_23919433     AAsi    C    A        0      0        2 
   5   chr5_23919433     AKia    C    A        0      0        2 
   5   chr5_23919433     AOna    C    A        0      0        2 
   5   chr5_23919433     ASom    C    A        0      0        2 
   5   chr5_23919433     HCab    C    A        0      0        2 
   5   chr5_23919433     HPrz    C    A        0      0        2 
   5   chr5_23919433     ZBoe    C    A        0      0        2 
   5   chr5_23919433     ZGre    C    A        1      2        2 
   5   chr5_23919433     ZHar    C    A        1      2        2 
   5   chr5_23919433   Sample    C    A        0      0        2 
   5   chr5_23919706     AAsi    T    C        1      2        2 
   5   chr5_23919706     AKia    T    C        0      0        2 
   5   chr5_23919706     AOna    T    C        0      0        2 
   5   chr5_23919706     ASom    T    C        1      2        2 
   5   chr5_23919706     HCab    T    C        0      0        2 
   5   chr5_23919706     HPrz    T    C        0      0        2 
   5   chr5_23919706     ZBoe    T    C        0      0        2 
   5   chr5_23919706     ZGre    T    C        0      0        2 
   5   chr5_23919706     ZHar    T    C        0      0        2 
   5   chr5_23919706   Sample    T    C        1      2        2 
   5   chr5_23936386     AAsi    G    C        0      0        2 
   5   chr5_23936386     AKia    G    C        0      0        2 
   5   chr5_23936386     AOna    G    C        0      0        2 
   5   chr5_23936386     ASom    G    C        0      0        2 
   5   chr5_23936386     HCab    G    C        0      0        2 
   5   chr5_23936386     HPrz    G    C        0      0        2 
   5   chr5_23936386     ZBoe    G    C      0.5      1        2 
   5   chr5_23936386     ZGre    G    C        0      0        2 
   5   chr5_23936386     ZHar    G    C        0      0        2 
   5   chr5_23936386   Sample    G    C        0      0        2 
   5   chr5_23937351     AAsi    T    C        1      2        2 
   5   chr5_23937351     AKia    T    C        0      0        2 
   5   chr5_23937351     AOna    T    C        0      0        2 
   5   chr5_23937351     ASom    T    C        0      0        2 
   5   chr5_23937351     HCab    T    C        0      0        2 
   5   chr5_23937351     HPrz    T    C        0      0        2 
   5   chr5_23937351     ZBoe    T    C        0      0        2 
   5   chr5_23937351     ZGre    T    C        0      0        2 
   5   chr5_23937351     ZHar    T    C        0      0        2 
   5   chr5_23937351   Sample    T    C        1      2        2 
   5   chr5_23938242     AAsi    G    T        0      0        2 
   5   chr5_23938242     AKia    G    T        0      0        2 
   5   chr5_23938242     AOna    G    T        0      0        2 
   5   chr5_23938242     ASom    G    T        0      0        2 
   5   chr5_23938242     HCab    G    T        0      0        2 
   5   chr5_23938242     HPrz    G    T        0      0        2 
   5   chr5_23938242     ZBoe    G    T        1      2        2 
   5   chr5_23938242     ZGre    G    T        0      0        2 
   5   chr5_23938242     ZHar    G    T        0      0        2 
   5   chr5_23938242   Sample    G    T        0      0        2 
   5   chr5_23939187     AAsi    A    C        0      0        2 
   5   chr5_23939187     AKia    A    C        0      0        2 
   5   chr5_23939187     AOna    A    C        0      0        2 
   5   chr5_23939187     ASom    A    C        0      0        2 
   5   chr5_23939187     HCab    A    C        1      2        2 
   5   chr5_23939187     HPrz    A    C        1      2        2 
   5   chr5_23939187     ZBoe    A    C        0      0        2 
   5   chr5_23939187     ZGre    A    C        0      0        2 
   5   chr5_23939187     ZHar    A    C        0      0        2 
   5   chr5_23939187   Sample    A    C        0      0        2 
   5   chr5_23940398     AAsi    G    C        0      0        2 
   5   chr5_23940398     AKia    G    C        0      0        2 
   5   chr5_23940398     AOna    G    C        0      0        2 
   5   chr5_23940398     ASom    G    C        0      0        2 
   5   chr5_23940398     HCab    G    C        0      0        2 
   5   chr5_23940398     HPrz    G    C        0      0        2 
   5   chr5_23940398     ZBoe    G    C        0      0        2 
   5   chr5_23940398     ZGre    G    C        0      0        2 
   5   chr5_23940398     ZHar    G    C        1      2        2 
   5   chr5_23940398   Sample    G    C        0      0        2 
   5   chr5_23946575     AAsi    T    C        0      0        2 
   5   chr5_23946575     AKia    T    C        0      0        2 
   5   chr5_23946575     AOna    T    C        0      0        2 
   5   chr5_23946575     ASom    T    C        0      0        2 
   5   chr5_23946575     HCab    T    C        0      0        2 
   5   chr5_23946575     HPrz    T    C        0      0        2 
   5   chr5_23946575     ZBoe    T    C      0.5      1        2 
   5   chr5_23946575     ZGre    T    C        0      0        2 
   5   chr5_23946575     ZHar    T    C        0      0        2 
   5   chr5_23946575   Sample    T    C        0      0        2 
   5   chr5_23948675     AAsi    A    G        0      0        2 
   5   chr5_23948675     AKia    A    G        0      0        2 
   5   chr5_23948675     AOna    A    G        0      0        2 
   5   chr5_23948675     ASom    A    G        0      0        2 
   5   chr5_23948675     HCab    A    G        1      2        2 
   5   chr5_23948675     HPrz    A    G        1      2        2 
   5   chr5_23948675     ZBoe    A    G        0      0        2 
   5   chr5_23948675     ZGre    A    G        0      0        2 
   5   chr5_23948675     ZHar    A    G        0      0        2 
   5   chr5_23948675   Sample    A    G        0      0        2 
   5   chr5_23967558     AAsi    G    T        0      0        2 
   5   chr5_23967558     AKia    G    T        0      0        2 
   5   chr5_23967558     AOna    G    T        1      2        2 
   5   chr5_23967558     ASom    G    T        0      0        2 
   5   chr5_23967558     HCab    G    T        0      0        2 
   5   chr5_23967558     HPrz    G    T        0      0        2 
   5   chr5_23967558     ZBoe    G    T        0      0        2 
   5   chr5_23967558     ZGre    G    T        0      0        2 
   5   chr5_23967558     ZHar    G    T        0      0        2 
   5   chr5_23967558   Sample    G    T        0      0        2 
   5   chr5_23968296     AAsi    C    T        0      0        2 
   5   chr5_23968296     AKia    C    T        0      0        2 
   5   chr5_23968296     AOna    C    T        0      0        2 
   5   chr5_23968296     ASom    C    T        0      0        2 
   5   chr5_23968296     HCab    C    T        1      2        2 
   5   chr5_23968296     HPrz    C    T        1      2        2 
   5   chr5_23968296     ZBoe    C    T        0      0        2 
   5   chr5_23968296     ZGre    C    T        0      0        2 
   5   chr5_23968296     ZHar    C    T        0      0        2 
   5   chr5_23968296   Sample    C    T        0      0        2 
   5   chr5_23972988     AAsi    A    T        0      0        2 
   5   chr5_23972988     AKia    A    T        0      0        2 
   5   chr5_23972988     AOna    A    T        0      0        2 
   5   chr5_23972988     ASom    A    T        0      0        2 
   5   chr5_23972988     HCab    A    T        0      0        2 
   5   chr5_23972988     HPrz    A    T        0      0        2 
   5   chr5_23972988     ZBoe    A    T        0      0        2 
   5   chr5_23972988     ZGre    A    T        1      2        2 
   5   chr5_23972988     ZHar    A    T        0      0        2 
   5   chr5_23972988   Sample    A    T        0      0        2 
   5   chr5_23976869     AAsi    C    T        0      0        2 
   5   chr5_23976869     AKia    C    T        0      0        2 
   5   chr5_23976869     AOna    C    T        0      0        2 
   5   chr5_23976869     ASom    C    T        0      0        2 
   5   chr5_23976869     HCab    C    T        1      2        2 
   5   chr5_23976869     HPrz    C    T        1      2        2 
   5   chr5_23976869     ZBoe    C    T        0      0        2 
   5   chr5_23976869     ZGre    C    T        0      0        2 
   5   chr5_23976869     ZHar    C    T        0      0        2 
   5   chr5_23976869   Sample    C    T        0      0        2 
   5   chr5_23982830     AAsi    G    A        0      0        2 
   5   chr5_23982830     AKia    G    A        0      0        2 
   5   chr5_23982830     AOna    G    A        0      0        2 
   5   chr5_23982830     ASom    G    A        0      0        2 
   5   chr5_23982830     HCab    G    A        1      2        2 
   5   chr5_23982830     HPrz    G    A        1      2        2 
   5   chr5_23982830     ZBoe    G    A        0      0        2 
   5   chr5_23982830     ZGre    G    A        0      0        2 
   5   chr5_23982830     ZHar    G    A        0      0        2 
   5   chr5_23982830   Sample    G    A        0      0        2 
   5   chr5_23985066     AAsi    G    A        0      0        2 
   5   chr5_23985066     AKia    G    A        0      0        2 
   5   chr5_23985066     AOna    G    A        0      0        2 
   5   chr5_23985066     ASom    G    A        0      0        2 
   5   chr5_23985066     HCab    G    A        0      0        2 
   5   chr5_23985066     HPrz    G    A        0      0        2 
   5   chr5_23985066     ZBoe    G    A      0.5      1        2 
   5   chr5_23985066     ZGre    G    A        0      0        2 
   5   chr5_23985066     ZHar    G    A        0      0        2 
   5   chr5_23985066   Sample    G    A        0      0        2 
   5   chr5_23989618     AAsi    C    A        1      2        2 
   5   chr5_23989618     AKia    C    A        0      0        2 
   5   chr5_23989618     AOna    C    A      0.5      1        2 
   5   chr5_23989618     ASom    C    A        1      2        2 
   5   chr5_23989618     HCab    C    A        0      0        2 
   5   chr5_23989618     HPrz    C    A        0      0        2 
   5   chr5_23989618     ZBoe    C    A        0      0        2 
   5   chr5_23989618     ZGre    C    A        0      0        2 
   5   chr5_23989618     ZHar    C    A        0      0        2 
   5   chr5_23989618   Sample    C    A        1      2        2 
   5   chr5_23989904     AAsi    A    G        0      0        2 
   5   chr5_23989904     AKia    A    G        0      0        2 
   5   chr5_23989904     AOna    A    G        0      0        2 
   5   chr5_23989904     ASom    A    G        0      0        2 
   5   chr5_23989904     HCab    A    G        1      2        2 
   5   chr5_23989904     HPrz    A    G        1      2        2 
   5   chr5_23989904     ZBoe    A    G        0      0        2 
   5   chr5_23989904     ZGre    A    G        0      0        2 
   5   chr5_23989904     ZHar    A    G        0      0        2 
   5   chr5_23989904   Sample    A    G        0      0        2 
   5   chr5_23994520     AAsi    C    T        0      0        2 
   5   chr5_23994520     AKia    C    T      0.5      1        2 
   5   chr5_23994520     AOna    C    T        0      0        2 
   5   chr5_23994520     ASom    C    T        0      0        2 
   5   chr5_23994520     HCab    C    T        0      0        2 
   5   chr5_23994520     HPrz    C    T        0      0        2 
   5   chr5_23994520     ZBoe    C    T        0      0        2 
   5   chr5_23994520     ZGre    C    T        0      0        2 
   5   chr5_23994520     ZHar    C    T        0      0        2 
   5   chr5_23994520   Sample    C    T        0      0        2 
   5   chr5_23997679     AAsi    T    C        0      0        2 
   5   chr5_23997679     AKia    T    C        0      0        2 
   5   chr5_23997679     AOna    T    C        0      0        2 
   5   chr5_23997679     ASom    T    C        0      0        2 
   5   chr5_23997679     HCab    T    C        1      2        2 
   5   chr5_23997679     HPrz    T    C        1      2        2 
   5   chr5_23997679     ZBoe    T    C        0      0        2 
   5   chr5_23997679     ZGre    T    C        0      0        2 
   5   chr5_23997679     ZHar    T    C        0      0        2 
   5   chr5_23997679   Sample    T    C        0      0        2 
   5   chr5_24008240     AAsi    T    C        0      0        2 
   5   chr5_24008240     AKia    T    C        0      0        2 
   5   chr5_24008240     AOna    T    C        0      0        2 
   5   chr5_24008240     ASom    T    C        0      0        2 
   5   chr5_24008240     HCab    T    C        0      0        2 
   5   chr5_24008240     HPrz    T    C        0      0        2 
   5   chr5_24008240     ZBoe    T    C        0      0        2 
   5   chr5_24008240     ZGre    T    C        1      2        2 
   5   chr5_24008240     ZHar    T    C        0      0        2 
   5   chr5_24008240   Sample    T    C        0      0        2 
   5   chr5_24014586     AAsi    T    C        0      0        2 
   5   chr5_24014586     AKia    T    C        0      0        2 
   5   chr5_24014586     AOna    T    C        0      0        2 
   5   chr5_24014586     ASom    T    C        0      0        2 
   5   chr5_24014586     HCab    T    C        0      0        2 
   5   chr5_24014586     HPrz    T    C        0      0        2 
   5   chr5_24014586     ZBoe    T    C        1      2        2 
   5   chr5_24014586     ZGre    T    C        0      0        2 
   5   chr5_24014586     ZHar    T    C        0      0        2 
   5   chr5_24014586   Sample    T    C        0      0        2 
   5   chr5_24025196     AAsi    G    C        0      0        2 
   5   chr5_24025196     AKia    G    C        0      0        2 
   5   chr5_24025196     AOna    G    C        0      0        2 
   5   chr5_24025196     ASom    G    C        0      0        2 
   5   chr5_24025196     HCab    G    C        1      2        2 
   5   chr5_24025196     HPrz    G    C        1      2        2 
   5   chr5_24025196     ZBoe    G    C        0      0        2 
   5   chr5_24025196     ZGre    G    C        0      0        2 
   5   chr5_24025196     ZHar    G    C        0      0        2 
   5   chr5_24025196   Sample    G    C        0      0        2 
   5   chr5_24026447     AAsi    A    G        0      0        2 
   5   chr5_24026447     AKia    A    G        0      0        2 
   5   chr5_24026447     AOna    A    G        0      0        2 
   5   chr5_24026447     ASom    A    G        0      0        2 
   5   chr5_24026447     HCab    A    G        1      2        2 
   5   chr5_24026447     HPrz    A    G        1      2        2 
   5   chr5_24026447     ZBoe    A    G        0      0        2 
   5   chr5_24026447     ZGre    A    G        0      0        2 
   5   chr5_24026447     ZHar    A    G        0      0        2 
   5   chr5_24026447   Sample    A    G        0      0        2 
   5   chr5_24028093     AAsi    G    A        0      0        2 
   5   chr5_24028093     AKia    G    A        0      0        2 
   5   chr5_24028093     AOna    G    A      0.5      1        2 
   5   chr5_24028093     ASom    G    A        0      0        2 
   5   chr5_24028093     HCab    G    A        0      0        2 
   5   chr5_24028093     HPrz    G    A        0      0        2 
   5   chr5_24028093     ZBoe    G    A        0      0        2 
   5   chr5_24028093     ZGre    G    A        0      0        2 
   5   chr5_24028093     ZHar    G    A        0      0        2 
   5   chr5_24028093   Sample    G    A        0      0        2 
   5   chr5_24029296     AAsi    T    C        0      0        2 
   5   chr5_24029296     AKia    T    C        0      0        2 
   5   chr5_24029296     AOna    T    C        0      0        2 
   5   chr5_24029296     ASom    T    C        0      0        2 
   5   chr5_24029296     HCab    T    C        0      0        2 
   5   chr5_24029296     HPrz    T    C        0      0        2 
   5   chr5_24029296     ZBoe    T    C        0      0        2 
   5   chr5_24029296     ZGre    T    C        0      0        2 
   5   chr5_24029296     ZHar    T    C      0.5      1        2 
   5   chr5_24029296   Sample    T    C        0      0        2 
   5   chr5_24035318     AAsi    T    G        0      0        2 
   5   chr5_24035318     AKia    T    G        0      0        2 
   5   chr5_24035318     AOna    T    G        0      0        2 
   5   chr5_24035318     ASom    T    G        0      0        2 
   5   chr5_24035318     HCab    T    G        0      0        2 
   5   chr5_24035318     HPrz    T    G        0      0        2 
   5   chr5_24035318     ZBoe    T    G        0      0        2 
   5   chr5_24035318     ZGre    T    G        0      0        2 
   5   chr5_24035318     ZHar    T    G      0.5      1        2 
   5   chr5_24035318   Sample    T    G        0      0        2 
   5   chr5_24035425     AAsi    A    G        0      0        2 
   5   chr5_24035425     AKia    A    G        0      0        2 
   5   chr5_24035425     AOna    A    G        0      0        2 
   5   chr5_24035425     ASom    A    G        0      0        2 
   5   chr5_24035425     HCab    A    G      0.5      1        2 
   5   chr5_24035425     HPrz    A    G        1      2        2 
   5   chr5_24035425     ZBoe    A    G        0      0        2 
   5   chr5_24035425     ZGre    A    G        0      0        2 
   5   chr5_24035425     ZHar    A    G        0      0        2 
   5   chr5_24035425   Sample    A    G        0      0        2 
   5   chr5_24042244     AAsi    T    C        1      2        2 
   5   chr5_24042244     AKia    T    C        0      0        2 
   5   chr5_24042244     AOna    T    C        0      0        2 
   5   chr5_24042244     ASom    T    C        1      2        2 
   5   chr5_24042244     HCab    T    C        1      2        2 
   5   chr5_24042244     HPrz    T    C        1      2        2 
   5   chr5_24042244     ZBoe    T    C        0      0        2 
   5   chr5_24042244     ZGre    T    C        0      0        2 
   5   chr5_24042244     ZHar    T    C        0      0        2 
   5   chr5_24042244   Sample    T    C        1      2        2 
   5   chr5_24043180     AAsi    G    T        0      0        2 
   5   chr5_24043180     AKia    G    T        0      0        2 
   5   chr5_24043180     AOna    G    T        0      0        2 
   5   chr5_24043180     ASom    G    T        0      0        2 
   5   chr5_24043180     HCab    G    T        0      0        2 
   5   chr5_24043180     HPrz    G    T        1      2        2 
   5   chr5_24043180     ZBoe    G    T        0      0        2 
   5   chr5_24043180     ZGre    G    T        0      0        2 
   5   chr5_24043180     ZHar    G    T        0      0        2 
   5   chr5_24043180   Sample    G    T        0      0        2 
   5   chr5_24043757     AAsi    T    C        0      0        2 
   5   chr5_24043757     AKia    T    C        0      0        2 
   5   chr5_24043757     AOna    T    C        0      0        2 
   5   chr5_24043757     ASom    T    C        0      0        2 
   5   chr5_24043757     HCab    T    C        1      2        2 
   5   chr5_24043757     HPrz    T    C        0      0        2 
   5   chr5_24043757     ZBoe    T    C        0      0        2 
   5   chr5_24043757     ZGre    T    C        0      0        2 
   5   chr5_24043757     ZHar    T    C        0      0        2 
   5   chr5_24043757   Sample    T    C        1      2        2 
   5   chr5_24044504     AAsi    T    C        0      0        2 
   5   chr5_24044504     AKia    T    C        0      0        2 
   5   chr5_24044504     AOna    T    C        0      0        2 
   5   chr5_24044504     ASom    T    C        0      0        2 
   5   chr5_24044504     HCab    T    C        0      0        2 
   5   chr5_24044504     HPrz    T    C        0      0        2 
   5   chr5_24044504     ZBoe    T    C        1      2        2 
   5   chr5_24044504     ZGre    T    C        1      2        2 
   5   chr5_24044504     ZHar    T    C        0      0        2 
   5   chr5_24044504   Sample    T    C        0      0        2 
   5   chr5_24054431     AAsi    C    G        1      2        2 
   5   chr5_24054431     AKia    C    G        0      0        2 
   5   chr5_24054431     AOna    C    G        0      0        2 
   5   chr5_24054431     ASom    C    G        1      2        2 
   5   chr5_24054431     HCab    C    G        0      0        2 
   5   chr5_24054431     HPrz    C    G        0      0        2 
   5   chr5_24054431     ZBoe    C    G        0      0        2 
   5   chr5_24054431     ZGre    C    G        0      0        2 
   5   chr5_24054431     ZHar    C    G        0      0        2 
   5   chr5_24054431   Sample    C    G        1      2        2 
   5   chr5_24059726     AAsi    T    C        0      0        2 
   5   chr5_24059726     AKia    T    C        0      0        2 
   5   chr5_24059726     AOna    T    C        0      0        2 
   5   chr5_24059726     ASom    T    C        0      0        2 
   5   chr5_24059726     HCab    T    C      0.5      1        2 
   5   chr5_24059726     HPrz    T    C        1      2        2 
   5   chr5_24059726     ZBoe    T    C        0      0        2 
   5   chr5_24059726     ZGre    T    C        0      0        2 
   5   chr5_24059726     ZHar    T    C        0      0        2 
   5   chr5_24059726   Sample    T    C        0      0        2 
   5   chr5_24063264     AAsi    G    A        0      0        2 
   5   chr5_24063264     AKia    G    A        0      0        2 
   5   chr5_24063264     AOna    G    A        0      0        2 
   5   chr5_24063264     ASom    G    A        0      0        2 
   5   chr5_24063264     HCab    G    A        0      0        2 
   5   chr5_24063264     HPrz    G    A        0      0        2 
   5   chr5_24063264     ZBoe    G    A        0      0        2 
   5   chr5_24063264     ZGre    G    A        0      0        2 
   5   chr5_24063264     ZHar    G    A        1      2        2 
   5   chr5_24063264   Sample    G    A        0      0        2 
   5   chr5_24068931     AAsi    A    G        1      2        2 
   5   chr5_24068931     AKia    A    G        0      0        2 
   5   chr5_24068931     AOna    A    G        0      0        2 
   5   chr5_24068931     ASom    A    G        1      2        2 
   5   chr5_24068931     HCab    A    G        1      2        2 
   5   chr5_24068931     HPrz    A    G        1      2        2 
   5   chr5_24068931     ZBoe    A    G        0      0        2 
   5   chr5_24068931     ZGre    A    G        0      0        2 
   5   chr5_24068931     ZHar    A    G        0      0        2 
   5   chr5_24068931   Sample    A    G        1      2        2 
   5   chr5_24075546     AAsi    C    A        0      0        2 
   5   chr5_24075546     AKia    C    A        1      2        2 
   5   chr5_24075546     AOna    C    A      0.5      1        2 
   5   chr5_24075546     ASom    C    A        0      0        2 
   5   chr5_24075546     HCab    C    A        0      0        2 
   5   chr5_24075546     HPrz    C    A        0      0        2 
   5   chr5_24075546     ZBoe    C    A        0      0        2 
   5   chr5_24075546     ZGre    C    A        0      0        2 
   5   chr5_24075546     ZHar    C    A        0      0        2 
   5   chr5_24075546   Sample    C    A        0      0        2 
   5   chr5_24078371     AAsi    C    T        0      0        2 
   5   chr5_24078371     AKia    C    T        0      0        2 
   5   chr5_24078371     AOna    C    T        0      0        2 
   5   chr5_24078371     ASom    C    T        0      0        2 
   5   chr5_24078371     HCab    C    T        0      0        2 
   5   chr5_24078371     HPrz    C    T        0      0        2 
   5   chr5_24078371     ZBoe    C    T      0.5      1        2 
   5   chr5_24078371     ZGre    C    T        0      0        2 
   5   chr5_24078371     ZHar    C    T        0      0        2 
   5   chr5_24078371   Sample    C    T        0      0        2 
   5   chr5_24087821     AAsi    T    C        1      2        2 
   5   chr5_24087821     AKia    T    C        0      0        2 
   5   chr5_24087821     AOna    T    C        0      0        2 
   5   chr5_24087821     ASom    T    C        1      2        2 
   5   chr5_24087821     HCab    T    C        0      0        2 
   5   chr5_24087821     HPrz    T    C        0      0        2 
   5   chr5_24087821     ZBoe    T    C        0      0        2 
   5   chr5_24087821     ZGre    T    C        0      0        2 
   5   chr5_24087821     ZHar    T    C        0      0        2 
   5   chr5_24087821   Sample    T    C        1      2        2 
   5   chr5_24095120     AAsi    G    A        0      0        2 
   5   chr5_24095120     AKia    G    A        0      0        2 
   5   chr5_24095120     AOna    G    A        0      0        2 
   5   chr5_24095120     ASom    G    A        0      0        2 
   5   chr5_24095120     HCab    G    A      0.5      1        2 
   5   chr5_24095120     HPrz    G    A        0      0        2 
   5   chr5_24095120     ZBoe    G    A        0      0        2 
   5   chr5_24095120     ZGre    G    A        0      0        2 
   5   chr5_24095120     ZHar    G    A        0      0        2 
   5   chr5_24095120   Sample    G    A        0      0        2 
   5   chr5_24096637     AAsi    T    A        0      0        2 
   5   chr5_24096637     AKia    T    A        0      0        2 
   5   chr5_24096637     AOna    T    A        0      0        2 
   5   chr5_24096637     ASom    T    A        0      0        2 
   5   chr5_24096637     HCab    T    A        0      0        2 
   5   chr5_24096637     HPrz    T    A      0.5      1        2 
   5   chr5_24096637     ZBoe    T    A        0      0        2 
   5   chr5_24096637     ZGre    T    A        0      0        2 
   5   chr5_24096637     ZHar    T    A        0      0        2 
   5   chr5_24096637   Sample    T    A        0      0        2 
   5   chr5_24097896     AAsi    C    G        0      0        2 
   5   chr5_24097896     AKia    C    G        0      0        2 
   5   chr5_24097896     AOna    C    G        0      0        2 
   5   chr5_24097896     ASom    C    G        0      0        2 
   5   chr5_24097896     HCab    C    G        1      2        2 
   5   chr5_24097896     HPrz    C    G        1      2        2 
   5   chr5_24097896     ZBoe    C    G        0      0        2 
   5   chr5_24097896     ZGre    C    G        0      0        2 
   5   chr5_24097896     ZHar    C    G        0      0        2 
   5   chr5_24097896   Sample    C    G        0      0        2 
   5   chr5_24100010     AAsi    A    G        0      0        2 
   5   chr5_24100010     AKia    A    G        0      0        2 
   5   chr5_24100010     AOna    A    G        0      0        2 
   5   chr5_24100010     ASom    A    G        0      0        2 
   5   chr5_24100010     HCab    A    G        1      2        2 
   5   chr5_24100010     HPrz    A    G        1      2        2 
   5   chr5_24100010     ZBoe    A    G        0      0        2 
   5   chr5_24100010     ZGre    A    G        0      0        2 
   5   chr5_24100010     ZHar    A    G        0      0        2 
   5   chr5_24100010   Sample    A    G        0      0        2 
   5   chr5_24100078     AAsi    T    C        0      0        2 
   5   chr5_24100078     AKia    T    C        0      0        2 
   5   chr5_24100078     AOna    T    C        0      0        2 
   5   chr5_24100078     ASom    T    C        0      0        2 
   5   chr5_24100078     HCab    T    C        1      2        2 
   5   chr5_24100078     HPrz    T    C        1      2        2 
   5   chr5_24100078     ZBoe    T    C        0      0        2 
   5   chr5_24100078     ZGre    T    C        0      0        2 
   5   chr5_24100078     ZHar    T    C        0      0        2 
   5   chr5_24100078   Sample    T    C        0      0        2 
   5   chr5_24100953     AAsi    T    C        0      0        2 
   5   chr5_24100953     AKia    T    C        1      2        2 
   5   chr5_24100953     AOna    T    C      0.5      1        2 
   5   chr5_24100953     ASom    T    C        0      0        2 
   5   chr5_24100953     HCab    T    C        0      0        2 
   5   chr5_24100953     HPrz    T    C        0      0        2 
   5   chr5_24100953     ZBoe    T    C        0      0        2 
   5   chr5_24100953     ZGre    T    C        0      0        2 
   5   chr5_24100953     ZHar    T    C        0      0        2 
   5   chr5_24100953   Sample    T    C        0      0        2 
   5   chr5_24101217     AAsi    T    A        0      0        2 
   5   chr5_24101217     AKia    T    A        0      0        2 
   5   chr5_24101217     AOna    T    A        0      0        2 
   5   chr5_24101217     ASom    T    A        0      0        2 
   5   chr5_24101217     HCab    T    A        1      2        2 
   5   chr5_24101217     HPrz    T    A        1      2        2 
   5   chr5_24101217     ZBoe    T    A        0      0        2 
   5   chr5_24101217     ZGre    T    A        0      0        2 
   5   chr5_24101217     ZHar    T    A        0      0        2 
   5   chr5_24101217   Sample    T    A        0      0        2 
   5   chr5_24113017     AAsi    C    G        0      0        2 
   5   chr5_24113017     AKia    C    G        0      0        2 
   5   chr5_24113017     AOna    C    G        0      0        2 
   5   chr5_24113017     ASom    C    G        0      0        2 
   5   chr5_24113017     HCab    C    G        0      0        2 
   5   chr5_24113017     HPrz    C    G        0      0        2 
   5   chr5_24113017     ZBoe    C    G        1      2        2 
   5   chr5_24113017     ZGre    C    G        0      0        2 
   5   chr5_24113017     ZHar    C    G      0.5      1        2 
   5   chr5_24113017   Sample    C    G        0      0        2 
   5   chr5_24115993     AAsi    T    C        0      0        2 
   5   chr5_24115993     AKia    T    C        0      0        2 
   5   chr5_24115993     AOna    T    C        0      0        2 
   5   chr5_24115993     ASom    T    C        0      0        2 
   5   chr5_24115993     HCab    T    C        0      0        2 
   5   chr5_24115993     HPrz    T    C      0.5      1        2 
   5   chr5_24115993     ZBoe    T    C        0      0        2 
   5   chr5_24115993     ZGre    T    C        0      0        2 
   5   chr5_24115993     ZHar    T    C        0      0        2 
   5   chr5_24115993   Sample    T    C        0      0        2 
   5   chr5_24123356     AAsi    G    C        0      0        2 
   5   chr5_24123356     AKia    G    C        0      0        2 
   5   chr5_24123356     AOna    G    C        0      0        2 
   5   chr5_24123356     ASom    G    C        0      0        2 
   5   chr5_24123356     HCab    G    C        0      0        2 
   5   chr5_24123356     HPrz    G    C        0      0        2 
   5   chr5_24123356     ZBoe    G    C        1      2        2 
   5   chr5_24123356     ZGre    G    C        0      0        2 
   5   chr5_24123356     ZHar    G    C        0      0        2 
   5   chr5_24123356   Sample    G    C        0      0        2 
   5   chr5_24124124     AAsi    C    G        0      0        2 
   5   chr5_24124124     AKia    C    G        0      0        2 
   5   chr5_24124124     AOna    C    G        0      0        2 
   5   chr5_24124124     ASom    C    G        0      0        2 
   5   chr5_24124124     HCab    C    G        0      0        2 
   5   chr5_24124124     HPrz    C    G        0      0        2 
   5   chr5_24124124     ZBoe    C    G        0      0        2 
   5   chr5_24124124     ZGre    C    G      0.5      1        2 
   5   chr5_24124124     ZHar    C    G        0      0        2 
   5   chr5_24124124   Sample    C    G        0      0        2 
   5   chr5_24138369     AAsi    A    G        0      0        2 
   5   chr5_24138369     AKia    A    G        0      0        2 
   5   chr5_24138369     AOna    A    G        0      0        2 
   5   chr5_24138369     ASom    A    G        0      0        2 
   5   chr5_24138369     HCab    A    G        0      0        2 
   5   chr5_24138369     HPrz    A    G        0      0        2 
   5   chr5_24138369     ZBoe    A    G        0      0        2 
   5   chr5_24138369     ZGre    A    G        0      0        2 
   5   chr5_24138369     ZHar    A    G      0.5      1        2 
   5   chr5_24138369   Sample    A    G        0      0        2 
   5   chr5_24145214     AAsi    C    T        0      0        2 
   5   chr5_24145214     AKia    C    T        0      0        2 
   5   chr5_24145214     AOna    C    T        0      0        2 
   5   chr5_24145214     ASom    C    T        0      0        2 
   5   chr5_24145214     HCab    C    T        0      0        2 
   5   chr5_24145214     HPrz    C    T        0      0        2 
   5   chr5_24145214     ZBoe    C    T      0.5      1        2 
   5   chr5_24145214     ZGre    C    T        0      0        2 
   5   chr5_24145214     ZHar    C    T        0      0        2 
   5   chr5_24145214   Sample    C    T        0      0        2 
   5   chr5_24160969     AAsi    C    A        0      0        2 
   5   chr5_24160969     AKia    C    A        0      0        2 
   5   chr5_24160969     AOna    C    A        0      0        2 
   5   chr5_24160969     ASom    C    A        0      0        2 
   5   chr5_24160969     HCab    C    A        0      0        2 
   5   chr5_24160969     HPrz    C    A        0      0        2 
   5   chr5_24160969     ZBoe    C    A      0.5      1        2 
   5   chr5_24160969     ZGre    C    A        0      0        2 
   5   chr5_24160969     ZHar    C    A        0      0        2 
   5   chr5_24160969   Sample    C    A        0      0        2 
   5   chr5_24164727     AAsi    G    C        1      2        2 
   5   chr5_24164727     AKia    G    C        0      0        2 
   5   chr5_24164727     AOna    G    C        0      0        2 
   5   chr5_24164727     ASom    G    C        1      2        2 
   5   chr5_24164727     HCab    G    C        0      0        2 
   5   chr5_24164727     HPrz    G    C        0      0        2 
   5   chr5_24164727     ZBoe    G    C        0      0        2 
   5   chr5_24164727     ZGre    G    C        0      0        2 
   5   chr5_24164727     ZHar    G    C        0      0        2 
   5   chr5_24164727   Sample    G    C        1      2        2 
   5   chr5_24168157     AAsi    G    A        0      0        2 
   5   chr5_24168157     AKia    G    A        0      0        2 
   5   chr5_24168157     AOna    G    A        0      0        2 
   5   chr5_24168157     ASom    G    A        0      0        2 
   5   chr5_24168157     HCab    G    A        1      2        2 
   5   chr5_24168157     HPrz    G    A        1      2        2 
   5   chr5_24168157     ZBoe    G    A        0      0        2 
   5   chr5_24168157     ZGre    G    A        0      0        2 
   5   chr5_24168157     ZHar    G    A        0      0        2 
   5   chr5_24168157   Sample    G    A        0      0        2 
   5   chr5_24181497     AAsi    A    G        0      0        2 
   5   chr5_24181497     AKia    A    G        0      0        2 
   5   chr5_24181497     AOna    A    G        0      0        2 
   5   chr5_24181497     ASom    A    G        0      0        2 
   5   chr5_24181497     HCab    A    G        1      2        2 
   5   chr5_24181497     HPrz    A    G        1      2        2 
   5   chr5_24181497     ZBoe    A    G        0      0        2 
   5   chr5_24181497     ZGre    A    G        0      0        2 
   5   chr5_24181497     ZHar    A    G        0      0        2 
   5   chr5_24181497   Sample    A    G        0      0        2 
   5   chr5_24182271     AAsi    C    T        1      2        2 
   5   chr5_24182271     AKia    C    T        0      0        2 
   5   chr5_24182271     AOna    C    T        0      0        2 
   5   chr5_24182271     ASom    C    T        1      2        2 
   5   chr5_24182271     HCab    C    T        0      0        2 
   5   chr5_24182271     HPrz    C    T        0      0        2 
   5   chr5_24182271     ZBoe    C    T        0      0        2 
   5   chr5_24182271     ZGre    C    T        0      0        2 
   5   chr5_24182271     ZHar    C    T        0      0        2 
   5   chr5_24182271   Sample    C    T        1      2        2 
   5   chr5_24185560     AAsi    C    A        0      0        2 
   5   chr5_24185560     AKia    C    A        0      0        2 
   5   chr5_24185560     AOna    C    A        0      0        2 
   5   chr5_24185560     ASom    C    A        0      0        2 
   5   chr5_24185560     HCab    C    A        1      2        2 
   5   chr5_24185560     HPrz    C    A        1      2        2 
   5   chr5_24185560     ZBoe    C    A        0      0        2 
   5   chr5_24185560     ZGre    C    A        0      0        2 
   5   chr5_24185560     ZHar    C    A        0      0        2 
   5   chr5_24185560   Sample    C    A        0      0        2 
   5   chr5_24192809     AAsi    T    C        0      0        2 
   5   chr5_24192809     AKia    T    C      0.5      1        2 
   5   chr5_24192809     AOna    T    C        0      0        2 
   5   chr5_24192809     ASom    T    C        0      0        2 
   5   chr5_24192809     HCab    T    C        0      0        2 
   5   chr5_24192809     HPrz    T    C        0      0        2 
   5   chr5_24192809     ZBoe    T    C        0      0        2 
   5   chr5_24192809     ZGre    T    C        0      0        2 
   5   chr5_24192809     ZHar    T    C        0      0        2 
   5   chr5_24192809   Sample    T    C        0      0        2 
   5   chr5_24193328     AAsi    C    A        0      0        2 
   5   chr5_24193328     AKia    C    A        0      0        2 
   5   chr5_24193328     AOna    C    A        0      0        2 
   5   chr5_24193328     ASom    C    A        0      0        2 
   5   chr5_24193328     HCab    C    A        1      2        2 
   5   chr5_24193328     HPrz    C    A        1      2        2 
   5   chr5_24193328     ZBoe    C    A        0      0        2 
   5   chr5_24193328     ZGre    C    A        0      0        2 
   5   chr5_24193328     ZHar    C    A        0      0        2 
   5   chr5_24193328   Sample    C    A        0      0        2 
   5   chr5_24193489     AAsi    A    G        0      0        2 
   5   chr5_24193489     AKia    A    G        0      0        2 
   5   chr5_24193489     AOna    A    G        0      0        2 
   5   chr5_24193489     ASom    A    G        0      0        2 
   5   chr5_24193489     HCab    A    G        1      2        2 
   5   chr5_24193489     HPrz    A    G      0.5      1        2 
   5   chr5_24193489     ZBoe    A    G        0      0        2 
   5   chr5_24193489     ZGre    A    G        0      0        2 
   5   chr5_24193489     ZHar    A    G        0      0        2 
   5   chr5_24193489   Sample    A    G        0      0        2 
   5   chr5_24199735     AAsi    T    G        0      0        2 
   5   chr5_24199735     AKia    T    G        0      0        2 
   5   chr5_24199735     AOna    T    G        0      0        2 
   5   chr5_24199735     ASom    T    G        0      0        2 
   5   chr5_24199735     HCab    T    G        1      2        2 
   5   chr5_24199735     HPrz    T    G        1      2        2 
   5   chr5_24199735     ZBoe    T    G        0      0        2 
   5   chr5_24199735     ZGre    T    G        0      0        2 
   5   chr5_24199735     ZHar    T    G        0      0        2 
   5   chr5_24199735   Sample    T    G        0      0        2 
   5   chr5_24202079     AAsi    A    G        0      0        2 
   5   chr5_24202079     AKia    A    G        0      0        2 
   5   chr5_24202079     AOna    A    G        0      0        2 
   5   chr5_24202079     ASom    A    G        0      0        2 
   5   chr5_24202079     HCab    A    G        1      2        2 
   5   chr5_24202079     HPrz    A    G        1      2        2 
   5   chr5_24202079     ZBoe    A    G        0      0        2 
   5   chr5_24202079     ZGre    A    G        0      0        2 
   5   chr5_24202079     ZHar    A    G        0      0        2 
   5   chr5_24202079   Sample    A    G        0      0        2 
   5   chr5_24202344     AAsi    G    C        0      0        2 
   5   chr5_24202344     AKia    G    C        0      0        2 
   5   chr5_24202344     AOna    G    C        0      0        2 
   5   chr5_24202344     ASom    G    C        0      0        2 
   5   chr5_24202344     HCab    G    C        1      2        2 
   5   chr5_24202344     HPrz    G    C        1      2        2 
   5   chr5_24202344     ZBoe    G    C        0      0        2 
   5   chr5_24202344     ZGre    G    C        0      0        2 
   5   chr5_24202344     ZHar    G    C        0      0        2 
   5   chr5_24202344   Sample    G    C        0      0        2 
   5   chr5_24204722     AAsi    G    T        0      0        2 
   5   chr5_24204722     AKia    G    T        0      0        2 
   5   chr5_24204722     AOna    G    T        0      0        2 
   5   chr5_24204722     ASom    G    T        0      0        2 
   5   chr5_24204722     HCab    G    T        1      2        2 
   5   chr5_24204722     HPrz    G    T        1      2        2 
   5   chr5_24204722     ZBoe    G    T        0      0        2 
   5   chr5_24204722     ZGre    G    T        0      0        2 
   5   chr5_24204722     ZHar    G    T        0      0        2 
   5   chr5_24204722   Sample    G    T        0      0        2 
   5   chr5_24206339     AAsi    T    C        0      0        2 
   5   chr5_24206339     AKia    T    C        0      0        2 
   5   chr5_24206339     AOna    T    C        0      0        2 
   5   chr5_24206339     ASom    T    C        1      2        2 
   5   chr5_24206339     HCab    T    C        0      0        2 
   5   chr5_24206339     HPrz    T    C        0      0        2 
   5   chr5_24206339     ZBoe    T    C        0      0        2 
   5   chr5_24206339     ZGre    T    C        0      0        2 
   5   chr5_24206339     ZHar    T    C        0      0        2 
   5   chr5_24206339   Sample    T    C        0      0        2 
   5   chr5_24206886     AAsi    A    G        0      0        2 
   5   chr5_24206886     AKia    A    G        1      2        2 
   5   chr5_24206886     AOna    A    G      0.5      1        2 
   5   chr5_24206886     ASom    A    G        0      0        2 
   5   chr5_24206886     HCab    A    G        0      0        2 
   5   chr5_24206886     HPrz    A    G        0      0        2 
   5   chr5_24206886     ZBoe    A    G        0      0        2 
   5   chr5_24206886     ZGre    A    G        0      0        2 
   5   chr5_24206886     ZHar    A    G        0      0        2 
   5   chr5_24206886   Sample    A    G        0      0        2 
   5   chr5_24209380     AAsi    T    C        0      0        2 
   5   chr5_24209380     AKia    T    C      0.5      1        2 
   5   chr5_24209380     AOna    T    C        0      0        2 
   5   chr5_24209380     ASom    T    C        0      0        2 
   5   chr5_24209380     HCab    T    C        0      0        2 
   5   chr5_24209380     HPrz    T    C        0      0        2 
   5   chr5_24209380     ZBoe    T    C        0      0        2 
   5   chr5_24209380     ZGre    T    C        0      0        2 
   5   chr5_24209380     ZHar    T    C        0      0        2 
   5   chr5_24209380   Sample    T    C        0      0        2 
   5   chr5_24209935     AAsi    T    C        0      0        2 
   5   chr5_24209935     AKia    T    C        0      0        2 
   5   chr5_24209935     AOna    T    C        0      0        2 
   5   chr5_24209935     ASom    T    C        0      0        2 
   5   chr5_24209935     HCab    T    C        1      2        2 
   5   chr5_24209935     HPrz    T    C        1      2        2 
   5   chr5_24209935     ZBoe    T    C        0      0        2 
   5   chr5_24209935     ZGre    T    C        0      0        2 
   5   chr5_24209935     ZHar    T    C        0      0        2 
   5   chr5_24209935   Sample    T    C        0      0        2 
   5   chr5_24212319     AAsi    C    A        0      0        2 
   5   chr5_24212319     AKia    C    A      0.5      1        2 
   5   chr5_24212319     AOna    C    A        1      2        2 
   5   chr5_24212319     ASom    C    A        0      0        2 
   5   chr5_24212319     HCab    C    A        0      0        2 
   5   chr5_24212319     HPrz    C    A        0      0        2 
   5   chr5_24212319     ZBoe    C    A        0      0        2 
   5   chr5_24212319     ZGre    C    A        0      0        2 
   5   chr5_24212319     ZHar    C    A        0      0        2 
   5   chr5_24212319   Sample    C    A        0      0        2 
   5   chr5_24220243     AAsi    A    G        0      0        2 
   5   chr5_24220243     AKia    A    G        0      0        2 
   5   chr5_24220243     AOna    A    G        0      0        2 
   5   chr5_24220243     ASom    A    G        0      0        2 
   5   chr5_24220243     HCab    A    G        0      0        2 
   5   chr5_24220243     HPrz    A    G        0      0        2 
   5   chr5_24220243     ZBoe    A    G        1      2        2 
   5   chr5_24220243     ZGre    A    G        1      2        2 
   5   chr5_24220243     ZHar    A    G        1      2        2 
   5   chr5_24220243   Sample    A    G        0      0        2 
   5   chr5_24238713     AAsi    A    G        0      0        2 
   5   chr5_24238713     AKia    A    G        0      0        2 
   5   chr5_24238713     AOna    A    G        0      0        2 
   5   chr5_24238713     ASom    A    G        0      0        2 
   5   chr5_24238713     HCab    A    G        0      0        2 
   5   chr5_24238713     HPrz    A    G        0      0        2 
   5   chr5_24238713     ZBoe    A    G      0.5      1        2 
   5   chr5_24238713     ZGre    A    G        0      0        2 
   5   chr5_24238713     ZHar    A    G        0      0        2 
   5   chr5_24238713   Sample    A    G        0      0        2 
   5   chr5_24242353     AAsi    C    T        0      0        2 
   5   chr5_24242353     AKia    C    T      0.5      1        2 
   5   chr5_24242353     AOna    C    T        0      0        2 
   5   chr5_24242353     ASom    C    T        0      0        2 
   5   chr5_24242353     HCab    C    T        0      0        2 
   5   chr5_24242353     HPrz    C    T        0      0        2 
   5   chr5_24242353     ZBoe    C    T        0      0        2 
   5   chr5_24242353     ZGre    C    T        0      0        2 
   5   chr5_24242353     ZHar    C    T        0      0        2 
   5   chr5_24242353   Sample    C    T        0      0        2 
   5   chr5_24245070     AAsi    A    C        0      0        2 
   5   chr5_24245070     AKia    A    C        0      0        2 
   5   chr5_24245070     AOna    A    C        0      0        2 
   5   chr5_24245070     ASom    A    C        0      0        2 
   5   chr5_24245070     HCab    A    C        0      0        2 
   5   chr5_24245070     HPrz    A    C        0      0        2 
   5   chr5_24245070     ZBoe    A    C        0      0        2 
   5   chr5_24245070     ZGre    A    C        1      2        2 
   5   chr5_24245070     ZHar    A    C        0      0        2 
   5   chr5_24245070   Sample    A    C        0      0        2 
   5   chr5_24245458     AAsi    G    A        0      0        2 
   5   chr5_24245458     AKia    G    A        1      2        2 
   5   chr5_24245458     AOna    G    A        0      0        2 
   5   chr5_24245458     ASom    G    A        0      0        2 
   5   chr5_24245458     HCab    G    A        0      0        2 
   5   chr5_24245458     HPrz    G    A        0      0        2 
   5   chr5_24245458     ZBoe    G    A        0      0        2 
   5   chr5_24245458     ZGre    G    A        0      0        2 
   5   chr5_24245458     ZHar    G    A        0      0        2 
   5   chr5_24245458   Sample    G    A        0      0        2 
   5   chr5_24246535     AAsi    G    C        0      0        2 
   5   chr5_24246535     AKia    G    C        0      0        2 
   5   chr5_24246535     AOna    G    C        0      0        2 
   5   chr5_24246535     ASom    G    C        0      0        2 
   5   chr5_24246535     HCab    G    C        0      0        2 
   5   chr5_24246535     HPrz    G    C      0.5      1        2 
   5   chr5_24246535     ZBoe    G    C        0      0        2 
   5   chr5_24246535     ZGre    G    C        0      0        2 
   5   chr5_24246535     ZHar    G    C        0      0        2 
   5   chr5_24246535   Sample    G    C        0      0        2 
   5   chr5_24248405     AAsi    T    C        1      2        2 
   5   chr5_24248405     AKia    T    C        0      0        2 
   5   chr5_24248405     AOna    T    C        0      0        2 
   5   chr5_24248405     ASom    T    C        1      2        2 
   5   chr5_24248405     HCab    T    C        0      0        2 
   5   chr5_24248405     HPrz    T    C        0      0        2 
   5   chr5_24248405     ZBoe    T    C        0      0        2 
   5   chr5_24248405     ZGre    T    C        0      0        2 
   5   chr5_24248405     ZHar    T    C        0      0        2 
   5   chr5_24248405   Sample    T    C        1      2        2 
   5   chr5_24262288     AAsi    A    G        1      2        2 
   5   chr5_24262288     AKia    A    G        0      0        2 
   5   chr5_24262288     AOna    A    G        0      0        2 
   5   chr5_24262288     ASom    A    G        1      2        2 
   5   chr5_24262288     HCab    A    G        0      0        2 
   5   chr5_24262288     HPrz    A    G        0      0        2 
   5   chr5_24262288     ZBoe    A    G        0      0        2 
   5   chr5_24262288     ZGre    A    G        0      0        2 
   5   chr5_24262288     ZHar    A    G        0      0        2 
   5   chr5_24262288   Sample    A    G        1      2        2 
   5   chr5_24262954     AAsi    A    G        0      0        2 
   5   chr5_24262954     AKia    A    G        0      0        2 
   5   chr5_24262954     AOna    A    G        0      0        2 
   5   chr5_24262954     ASom    A    G      0.5      1        2 
   5   chr5_24262954     HCab    A    G        0      0        2 
   5   chr5_24262954     HPrz    A    G        0      0        2 
   5   chr5_24262954     ZBoe    A    G        0      0        2 
   5   chr5_24262954     ZGre    A    G        0      0        2 
   5   chr5_24262954     ZHar    A    G        0      0        2 
   5   chr5_24262954   Sample    A    G        0      0        2 
   5   chr5_24263754     AAsi    C    T        0      0        2 
   5   chr5_24263754     AKia    C    T        0      0        2 
   5   chr5_24263754     AOna    C    T        0      0        2 
   5   chr5_24263754     ASom    C    T        0      0        2 
   5   chr5_24263754     HCab    C    T        0      0        2 
   5   chr5_24263754     HPrz    C    T        0      0        2 
   5   chr5_24263754     ZBoe    C    T        0      0        2 
   5   chr5_24263754     ZGre    C    T        1      2        2 
   5   chr5_24263754     ZHar    C    T        0      0        2 
   5   chr5_24263754   Sample    C    T        0      0        2 
   5   chr5_24268760     AAsi    C    A        0      0        2 
   5   chr5_24268760     AKia    C    A        0      0        2 
   5   chr5_24268760     AOna    C    A        0      0        2 
   5   chr5_24268760     ASom    C    A        0      0        2 
   5   chr5_24268760     HCab    C    A        0      0        2 
   5   chr5_24268760     HPrz    C    A        0      0        2 
   5   chr5_24268760     ZBoe    C    A      0.5      1        2 
   5   chr5_24268760     ZGre    C    A        0      0        2 
   5   chr5_24268760     ZHar    C    A        0      0        2 
   5   chr5_24268760   Sample    C    A        0      0        2 
   5   chr5_24271196     AAsi    G    T        0      0        2 
   5   chr5_24271196     AKia    G    T        0      0        2 
   5   chr5_24271196     AOna    G    T        0      0        2 
   5   chr5_24271196     ASom    G    T        0      0        2 
   5   chr5_24271196     HCab    G    T        0      0        2 
   5   chr5_24271196     HPrz    G    T        0      0        2 
   5   chr5_24271196     ZBoe    G    T        0      0        2 
   5   chr5_24271196     ZGre    G    T        0      0        2 
   5   chr5_24271196     ZHar    G    T      0.5      1        2 
   5   chr5_24271196   Sample    G    T        0      0        2 
   5   chr5_24272726     AAsi    G    A        0      0        2 
   5   chr5_24272726     AKia    G    A        0      0        2 
   5   chr5_24272726     AOna    G    A        0      0        2 
   5   chr5_24272726     ASom    G    A        0      0        2 
   5   chr5_24272726     HCab    G    A      0.5      1        2 
   5   chr5_24272726     HPrz    G    A        1      2        2 
   5   chr5_24272726     ZBoe    G    A        0      0        2 
   5   chr5_24272726     ZGre    G    A        0      0        2 
   5   chr5_24272726     ZHar    G    A        0      0        2 
   5   chr5_24272726   Sample    G    A        0      0        2 
   5   chr5_24278047     AAsi    C    T        0      0        2 
   5   chr5_24278047     AKia    C    T        0      0        2 
   5   chr5_24278047     AOna    C    T        0      0        2 
   5   chr5_24278047     ASom    C    T        0      0        2 
   5   chr5_24278047     HCab    C    T      0.5      1        2 
   5   chr5_24278047     HPrz    C    T        0      0        2 
   5   chr5_24278047     ZBoe    C    T        0      0        2 
   5   chr5_24278047     ZGre    C    T        0      0        2 
   5   chr5_24278047     ZHar    C    T        0      0        2 
   5   chr5_24278047   Sample    C    T        0      0        2 
   5   chr5_24284725     AAsi    T    C        0      0        2 
   5   chr5_24284725     AKia    T    C        0      0        2 
   5   chr5_24284725     AOna    T    C        0      0        2 
   5   chr5_24284725     ASom    T    C        0      0        2 
   5   chr5_24284725     HCab    T    C        0      0        2 
   5   chr5_24284725     HPrz    T    C        0      0        2 
   5   chr5_24284725     ZBoe    T    C        0      0        2 
   5   chr5_24284725     ZGre    T    C        0      0        2 
   5   chr5_24284725     ZHar    T    C      0.5      1        2 
   5   chr5_24284725   Sample    T    C        0      0        2 
   5   chr5_24288117     AAsi    A    G        0      0        2 
   5   chr5_24288117     AKia    A    G        0      0        2 
   5   chr5_24288117     AOna    A    G        0      0        2 
   5   chr5_24288117     ASom    A    G        0      0        2 
   5   chr5_24288117     HCab    A    G        0      0        2 
   5   chr5_24288117     HPrz    A    G        0      0        2 
   5   chr5_24288117     ZBoe    A    G      0.5      1        2 
   5   chr5_24288117     ZGre    A    G        0      0        2 
   5   chr5_24288117     ZHar    A    G        0      0        2 
   5   chr5_24288117   Sample    A    G        0      0        2 
   5   chr5_24292113     AAsi    T    C        0      0        2 
   5   chr5_24292113     AKia    T    C        0      0        2 
   5   chr5_24292113     AOna    T    C        0      0        2 
   5   chr5_24292113     ASom    T    C        0      0        2 
   5   chr5_24292113     HCab    T    C        0      0        2 
   5   chr5_24292113     HPrz    T    C        0      0        2 
   5   chr5_24292113     ZBoe    T    C        0      0        2 
   5   chr5_24292113     ZGre    T    C        0      0        2 
   5   chr5_24292113     ZHar    T    C      0.5      1        2 
   5   chr5_24292113   Sample    T    C        0      0        2 
   5   chr5_24307298     AAsi    G    C        0      0        2 
   5   chr5_24307298     AKia    G    C        0      0        2 
   5   chr5_24307298     AOna    G    C        0      0        2 
   5   chr5_24307298     ASom    G    C        0      0        2 
   5   chr5_24307298     HCab    G    C        1      2        2 
   5   chr5_24307298     HPrz    G    C        1      2        2 
   5   chr5_24307298     ZBoe    G    C        0      0        2 
   5   chr5_24307298     ZGre    G    C        0      0        2 
   5   chr5_24307298     ZHar    G    C        0      0        2 
   5   chr5_24307298   Sample    G    C        0      0        2 
   5   chr5_24333266     AAsi    T    C        0      0        2 
   5   chr5_24333266     AKia    T    C        0      0        2 
   5   chr5_24333266     AOna    T    C        0      0        2 
   5   chr5_24333266     ASom    T    C        0      0        2 
   5   chr5_24333266     HCab    T    C        0      0        2 
   5   chr5_24333266     HPrz    T    C        0      0        2 
   5   chr5_24333266     ZBoe    T    C      0.5      1        2 
   5   chr5_24333266     ZGre    T    C        0      0        2 
   5   chr5_24333266     ZHar    T    C        0      0        2 
   5   chr5_24333266   Sample    T    C        0      0        2 
   5   chr5_24336322     AAsi    C    T        0      0        2 
   5   chr5_24336322     AKia    C    T        0      0        2 
   5   chr5_24336322     AOna    C    T        0      0        2 
   5   chr5_24336322     ASom    C    T        0      0        2 
   5   chr5_24336322     HCab    C    T        1      2        2 
   5   chr5_24336322     HPrz    C    T        1      2        2 
   5   chr5_24336322     ZBoe    C    T        0      0        2 
   5   chr5_24336322     ZGre    C    T        0      0        2 
   5   chr5_24336322     ZHar    C    T        0      0        2 
   5   chr5_24336322   Sample    C    T        0      0        2 
   5   chr5_24346026     AAsi    C    A        0      0        2 
   5   chr5_24346026     AKia    C    A        1      2        2 
   5   chr5_24346026     AOna    C    A        0      0        2 
   5   chr5_24346026     ASom    C    A        0      0        2 
   5   chr5_24346026     HCab    C    A        0      0        2 
   5   chr5_24346026     HPrz    C    A        0      0        2 
   5   chr5_24346026     ZBoe    C    A        0      0        2 
   5   chr5_24346026     ZGre    C    A        0      0        2 
   5   chr5_24346026     ZHar    C    A        0      0        2 
   5   chr5_24346026   Sample    C    A        0      0        2 
   5   chr5_24354810     AAsi    C    T        0      0        2 
   5   chr5_24354810     AKia    C    T        0      0        2 
   5   chr5_24354810     AOna    C    T        0      0        2 
   5   chr5_24354810     ASom    C    T        0      0        2 
   5   chr5_24354810     HCab    C    T        1      2        2 
   5   chr5_24354810     HPrz    C    T        1      2        2 
   5   chr5_24354810     ZBoe    C    T        0      0        2 
   5   chr5_24354810     ZGre    C    T        0      0        2 
   5   chr5_24354810     ZHar    C    T        0      0        2 
   5   chr5_24354810   Sample    C    T        0      0        2 
   5   chr5_24362716     AAsi    G    A        0      0        2 
   5   chr5_24362716     AKia    G    A        0      0        2 
   5   chr5_24362716     AOna    G    A        0      0        2 
   5   chr5_24362716     ASom    G    A        0      0        2 
   5   chr5_24362716     HCab    G    A        0      0        2 
   5   chr5_24362716     HPrz    G    A        0      0        2 
   5   chr5_24362716     ZBoe    G    A        1      2        2 
   5   chr5_24362716     ZGre    G    A        1      2        2 
   5   chr5_24362716     ZHar    G    A        0      0        2 
   5   chr5_24362716   Sample    G    A        0      0        2 
   5   chr5_24364089     AAsi    A    C        1      2        2 
   5   chr5_24364089     AKia    A    C        0      0        2 
   5   chr5_24364089     AOna    A    C        0      0        2 
   5   chr5_24364089     ASom    A    C        1      2        2 
   5   chr5_24364089     HCab    A    C        1      2        2 
   5   chr5_24364089     HPrz    A    C        1      2        2 
   5   chr5_24364089     ZBoe    A    C        0      0        2 
   5   chr5_24364089     ZGre    A    C        0      0        2 
   5   chr5_24364089     ZHar    A    C        0      0        2 
   5   chr5_24364089   Sample    A    C        1      2        2 
   5   chr5_24371186     AAsi    G    C        0      0        2 
   5   chr5_24371186     AKia    G    C        0      0        2 
   5   chr5_24371186     AOna    G    C        0      0        2 
   5   chr5_24371186     ASom    G    C        0      0        2 
   5   chr5_24371186     HCab    G    C        0      0        2 
   5   chr5_24371186     HPrz    G    C        0      0        2 
   5   chr5_24371186     ZBoe    G    C        0      0        2 
   5   chr5_24371186     ZGre    G    C        0      0        2 
   5   chr5_24371186     ZHar    G    C      0.5      1        2 
   5   chr5_24371186   Sample    G    C        0      0        2 
   5   chr5_24378390     AAsi    T    C        0      0        2 
   5   chr5_24378390     AKia    T    C        0      0        2 
   5   chr5_24378390     AOna    T    C        0      0        2 
   5   chr5_24378390     ASom    T    C        0      0        2 
   5   chr5_24378390     HCab    T    C        0      0        2 
   5   chr5_24378390     HPrz    T    C        0      0        2 
   5   chr5_24378390     ZBoe    T    C        1      2        2 
   5   chr5_24378390     ZGre    T    C        1      2        2 
   5   chr5_24378390     ZHar    T    C        0      0        2 
   5   chr5_24378390   Sample    T    C        0      0        2 
   5   chr5_24380559     AAsi    C    T        0      0        2 
   5   chr5_24380559     AKia    C    T        0      0        2 
   5   chr5_24380559     AOna    C    T        0      0        2 
   5   chr5_24380559     ASom    C    T        0      0        2 
   5   chr5_24380559     HCab    C    T        0      0        2 
   5   chr5_24380559     HPrz    C    T        0      0        2 
   5   chr5_24380559     ZBoe    C    T      0.5      1        2 
   5   chr5_24380559     ZGre    C    T        0      0        2 
   5   chr5_24380559     ZHar    C    T        0      0        2 
   5   chr5_24380559   Sample    C    T        0      0        2 
   5   chr5_24384507     AAsi    A    G        0      0        2 
   5   chr5_24384507     AKia    A    G        0      0        2 
   5   chr5_24384507     AOna    A    G        0      0        2 
   5   chr5_24384507     ASom    A    G        0      0        2 
   5   chr5_24384507     HCab    A    G        0      0        2 
   5   chr5_24384507     HPrz    A    G        0      0        2 
   5   chr5_24384507     ZBoe    A    G      0.5      1        2 
   5   chr5_24384507     ZGre    A    G        0      0        2 
   5   chr5_24384507     ZHar    A    G        0      0        2 
   5   chr5_24384507   Sample    A    G        0      0        2 
   5   chr5_24397705     AAsi    G    A      0.5      1        2 
   5   chr5_24397705     AKia    G    A        0      0        2 
   5   chr5_24397705     AOna    G    A        0      0        2 
   5   chr5_24397705     ASom    G    A        1      2        2 
   5   chr5_24397705     HCab    G    A        0      0        2 
   5   chr5_24397705     HPrz    G    A        0      0        2 
   5   chr5_24397705     ZBoe    G    A        0      0        2 
   5   chr5_24397705     ZGre    G    A        0      0        2 
   5   chr5_24397705     ZHar    G    A        0      0        2 
   5   chr5_24397705   Sample    G    A        1      2        2 
   5   chr5_24400382     AAsi    G    T        0      0        2 
   5   chr5_24400382     AKia    G    T        0      0        2 
   5   chr5_24400382     AOna    G    T        0      0        2 
   5   chr5_24400382     ASom    G    T        0      0        2 
   5   chr5_24400382     HCab    G    T        0      0        2 
   5   chr5_24400382     HPrz    G    T        0      0        2 
   5   chr5_24400382     ZBoe    G    T        0      0        2 
   5   chr5_24400382     ZGre    G    T      0.5      1        2 
   5   chr5_24400382     ZHar    G    T        0      0        2 
   5   chr5_24400382   Sample    G    T        0      0        2 
   5   chr5_24401132     AAsi    T    C        0      0        2 
   5   chr5_24401132     AKia    T    C        0      0        2 
   5   chr5_24401132     AOna    T    C        0      0        2 
   5   chr5_24401132     ASom    T    C        0      0        2 
   5   chr5_24401132     HCab    T    C        0      0        2 
   5   chr5_24401132     HPrz    T    C        0      0        2 
   5   chr5_24401132     ZBoe    T    C      0.5      1        2 
   5   chr5_24401132     ZGre    T    C        0      0        2 
   5   chr5_24401132     ZHar    T    C        1      2        2 
   5   chr5_24401132   Sample    T    C        0      0        2 
   5   chr5_24405551     AAsi    T    C        0      0        2 
   5   chr5_24405551     AKia    T    C        0      0        2 
   5   chr5_24405551     AOna    T    C        1      2        2 
   5   chr5_24405551     ASom    T    C        0      0        2 
   5   chr5_24405551     HCab    T    C        0      0        2 
   5   chr5_24405551     HPrz    T    C        0      0        2 
   5   chr5_24405551     ZBoe    T    C        0      0        2 
   5   chr5_24405551     ZGre    T    C        0      0        2 
   5   chr5_24405551     ZHar    T    C        0      0        2 
   5   chr5_24405551   Sample    T    C        0      0        2 
   5   chr5_24418608     AAsi    T    C        0      0        2 
   5   chr5_24418608     AKia    T    C        0      0        2 
   5   chr5_24418608     AOna    T    C        1      2        2 
   5   chr5_24418608     ASom    T    C        0      0        2 
   5   chr5_24418608     HCab    T    C        0      0        2 
   5   chr5_24418608     HPrz    T    C        0      0        2 
   5   chr5_24418608     ZBoe    T    C        0      0        2 
   5   chr5_24418608     ZGre    T    C        0      0        2 
   5   chr5_24418608     ZHar    T    C        0      0        2 
   5   chr5_24418608   Sample    T    C        0      0        2 
   5   chr5_24419568     AAsi    T    G        0      0        2 
   5   chr5_24419568     AKia    T    G        1      2        2 
   5   chr5_24419568     AOna    T    G        0      0        2 
   5   chr5_24419568     ASom    T    G        0      0        2 
   5   chr5_24419568     HCab    T    G        0      0        2 
   5   chr5_24419568     HPrz    T    G        0      0        2 
   5   chr5_24419568     ZBoe    T    G        0      0        2 
   5   chr5_24419568     ZGre    T    G        0      0        2 
   5   chr5_24419568     ZHar    T    G        0      0        2 
   5   chr5_24419568   Sample    T    G        0      0        2 
   5   chr5_24421295     AAsi    A    G        0      0        2 
   5   chr5_24421295     AKia    A    G        0      0        2 
   5   chr5_24421295     AOna    A    G        0      0        2 
   5   chr5_24421295     ASom    A    G        0      0        2 
   5   chr5_24421295     HCab    A    G        0      0        2 
   5   chr5_24421295     HPrz    A    G        0      0        2 
   5   chr5_24421295     ZBoe    A    G        0      0        2 
   5   chr5_24421295     ZGre    A    G        0      0        2 
   5   chr5_24421295     ZHar    A    G        1      2        2 
   5   chr5_24421295   Sample    A    G        0      0        2 
   5   chr5_24424091     AAsi    T    A        0      0        2 
   5   chr5_24424091     AKia    T    A        0      0        2 
   5   chr5_24424091     AOna    T    A        0      0        2 
   5   chr5_24424091     ASom    T    A        0      0        2 
   5   chr5_24424091     HCab    T    A        0      0        2 
   5   chr5_24424091     HPrz    T    A        0      0        2 
   5   chr5_24424091     ZBoe    T    A      0.5      1        2 
   5   chr5_24424091     ZGre    T    A        0      0        2 
   5   chr5_24424091     ZHar    T    A        0      0        2 
   5   chr5_24424091   Sample    T    A        0      0        2 
   5   chr5_24429811     AAsi    T    C        0      0        2 
   5   chr5_24429811     AKia    T    C        0      0        2 
   5   chr5_24429811     AOna    T    C        0      0        2 
   5   chr5_24429811     ASom    T    C        0      0        2 
   5   chr5_24429811     HCab    T    C        0      0        2 
   5   chr5_24429811     HPrz    T    C        0      0        2 
   5   chr5_24429811     ZBoe    T    C        0      0        2 
   5   chr5_24429811     ZGre    T    C        1      2        2 
   5   chr5_24429811     ZHar    T    C        0      0        2 
   5   chr5_24429811   Sample    T    C        0      0        2 
   5   chr5_24430053     AAsi    A    T        0      0        2 
   5   chr5_24430053     AKia    A    T        0      0        2 
   5   chr5_24430053     AOna    A    T        0      0        2 
   5   chr5_24430053     ASom    A    T        0      0        2 
   5   chr5_24430053     HCab    A    T        0      0        2 
   5   chr5_24430053     HPrz    A    T        0      0        2 
   5   chr5_24430053     ZBoe    A    T      0.5      1        2 
   5   chr5_24430053     ZGre    A    T        0      0        2 
   5   chr5_24430053     ZHar    A    T        0      0        2 
   5   chr5_24430053   Sample    A    T        0      0        2 
   5   chr5_24432292     AAsi    G    A        0      0        2 
   5   chr5_24432292     AKia    G    A        0      0        2 
   5   chr5_24432292     AOna    G    A        0      0        2 
   5   chr5_24432292     ASom    G    A        0      0        2 
   5   chr5_24432292     HCab    G    A        0      0        2 
   5   chr5_24432292     HPrz    G    A        0      0        2 
   5   chr5_24432292     ZBoe    G    A      0.5      1        2 
   5   chr5_24432292     ZGre    G    A        0      0        2 
   5   chr5_24432292     ZHar    G    A        0      0        2 
   5   chr5_24432292   Sample    G    A        0      0        2 
   5   chr5_24440629     AAsi    G    A        0      0        2 
   5   chr5_24440629     AKia    G    A        0      0        2 
   5   chr5_24440629     AOna    G    A        0      0        2 
   5   chr5_24440629     ASom    G    A        0      0        2 
   5   chr5_24440629     HCab    G    A        0      0        2 
   5   chr5_24440629     HPrz    G    A        0      0        2 
   5   chr5_24440629     ZBoe    G    A      0.5      1        2 
   5   chr5_24440629     ZGre    G    A        1      2        2 
   5   chr5_24440629     ZHar    G    A        0      0        2 
   5   chr5_24440629   Sample    G    A        0      0        2 
   5   chr5_24442714     AAsi    C    A        0      0        2 
   5   chr5_24442714     AKia    C    A        0      0        2 
   5   chr5_24442714     AOna    C    A        0      0        2 
   5   chr5_24442714     ASom    C    A        0      0        2 
   5   chr5_24442714     HCab    C    A        0      0        2 
   5   chr5_24442714     HPrz    C    A        0      0        2 
   5   chr5_24442714     ZBoe    C    A        0      0        2 
   5   chr5_24442714     ZGre    C    A        0      0        2 
   5   chr5_24442714     ZHar    C    A      0.5      1        2 
   5   chr5_24442714   Sample    C    A        0      0        2 
   5   chr5_24450962     AAsi    T    C        0      0        2 
   5   chr5_24450962     AKia    T    C        0      0        2 
   5   chr5_24450962     AOna    T    C        0      0        2 
   5   chr5_24450962     ASom    T    C        0      0        2 
   5   chr5_24450962     HCab    T    C        0      0        2 
   5   chr5_24450962     HPrz    T    C        0      0        2 
   5   chr5_24450962     ZBoe    T    C        0      0        2 
   5   chr5_24450962     ZGre    T    C        0      0        2 
   5   chr5_24450962     ZHar    T    C      0.5      1        2 
   5   chr5_24450962   Sample    T    C        0      0        2 
   5   chr5_24451236     AAsi    G    A        0      0        2 
   5   chr5_24451236     AKia    G    A        0      0        2 
   5   chr5_24451236     AOna    G    A        0      0        2 
   5   chr5_24451236     ASom    G    A        0      0        2 
   5   chr5_24451236     HCab    G    A        0      0        2 
   5   chr5_24451236     HPrz    G    A        0      0        2 
   5   chr5_24451236     ZBoe    G    A      0.5      1        2 
   5   chr5_24451236     ZGre    G    A        0      0        2 
   5   chr5_24451236     ZHar    G    A        0      0        2 
   5   chr5_24451236   Sample    G    A        0      0        2 
   5   chr5_24461477     AAsi    A    G        0      0        2 
   5   chr5_24461477     AKia    A    G        0      0        2 
   5   chr5_24461477     AOna    A    G        0      0        2 
   5   chr5_24461477     ASom    A    G        0      0        2 
   5   chr5_24461477     HCab    A    G        0      0        2 
   5   chr5_24461477     HPrz    A    G        0      0        2 
   5   chr5_24461477     ZBoe    A    G        0      0        2 
   5   chr5_24461477     ZGre    A    G        0      0        2 
   5   chr5_24461477     ZHar    A    G        1      2        2 
   5   chr5_24461477   Sample    A    G        0      0        2 
   5   chr5_24465285     AAsi    T    C        0      0        2 
   5   chr5_24465285     AKia    T    C        1      2        2 
   5   chr5_24465285     AOna    T    C        0      0        2 
   5   chr5_24465285     ASom    T    C        0      0        2 
   5   chr5_24465285     HCab    T    C        0      0        2 
   5   chr5_24465285     HPrz    T    C        0      0        2 
   5   chr5_24465285     ZBoe    T    C        0      0        2 
   5   chr5_24465285     ZGre    T    C        0      0        2 
   5   chr5_24465285     ZHar    T    C        0      0        2 
   5   chr5_24465285   Sample    T    C        0      0        2 
   5   chr5_24469487     AAsi    A    G        0      0        2 
   5   chr5_24469487     AKia    A    G        0      0        2 
   5   chr5_24469487     AOna    A    G        0      0        2 
   5   chr5_24469487     ASom    A    G        0      0        2 
   5   chr5_24469487     HCab    A    G      0.5      1        2 
   5   chr5_24469487     HPrz    A    G        0      0        2 
   5   chr5_24469487     ZBoe    A    G        0      0        2 
   5   chr5_24469487     ZGre    A    G        0      0        2 
   5   chr5_24469487     ZHar    A    G        0      0        2 
   5   chr5_24469487   Sample    A    G        0      0        2 
   5   chr5_24473072     AAsi    G    T        0      0        2 
   5   chr5_24473072     AKia    G    T        1      2        2 
   5   chr5_24473072     AOna    G    T        0      0        2 
   5   chr5_24473072     ASom    G    T        0      0        2 
   5   chr5_24473072     HCab    G    T        0      0        2 
   5   chr5_24473072     HPrz    G    T        0      0        2 
   5   chr5_24473072     ZBoe    G    T        0      0        2 
   5   chr5_24473072     ZGre    G    T        0      0        2 
   5   chr5_24473072     ZHar    G    T        0      0        2 
   5   chr5_24473072   Sample    G    T        0      0        2 
   5   chr5_24478096     AAsi    G    A        0      0        2 
   5   chr5_24478096     AKia    G    A        0      0        2 
   5   chr5_24478096     AOna    G    A        0      0        2 
   5   chr5_24478096     ASom    G    A        0      0        2 
   5   chr5_24478096     HCab    G    A        0      0        2 
   5   chr5_24478096     HPrz    G    A        0      0        2 
   5   chr5_24478096     ZBoe    G    A        1      2        2 
   5   chr5_24478096     ZGre    G    A        0      0        2 
   5   chr5_24478096     ZHar    G    A        0      0        2 
   5   chr5_24478096   Sample    G    A        0      0        2 
   5   chr5_24485964     AAsi    A    G        0      0        2 
   5   chr5_24485964     AKia    A    G        0      0        2 
   5   chr5_24485964     AOna    A    G        0      0        2 
   5   chr5_24485964     ASom    A    G        0      0        2 
   5   chr5_24485964     HCab    A    G        1      2        2 
   5   chr5_24485964     HPrz    A    G        0      0        2 
   5   chr5_24485964     ZBoe    A    G        0      0        2 
   5   chr5_24485964     ZGre    A    G        0      0        2 
   5   chr5_24485964     ZHar    A    G        0      0        2 
   5   chr5_24485964   Sample    A    G        0      0        2 
   5   chr5_24486010     AAsi    G    T        1      2        2 
   5   chr5_24486010     AKia    G    T        0      0        2 
   5   chr5_24486010     AOna    G    T        0      0        2 
   5   chr5_24486010     ASom    G    T        1      2        2 
   5   chr5_24486010     HCab    G    T        0      0        2 
   5   chr5_24486010     HPrz    G    T        0      0        2 
   5   chr5_24486010     ZBoe    G    T        0      0        2 
   5   chr5_24486010     ZGre    G    T        0      0        2 
   5   chr5_24486010     ZHar    G    T        0      0        2 
   5   chr5_24486010   Sample    G    T        1      2        2 
   5   chr5_24488815     AAsi    T    C        0      0        2 
   5   chr5_24488815     AKia    T    C        0      0        2 
   5   chr5_24488815     AOna    T    C        0      0        2 
   5   chr5_24488815     ASom    T    C        0      0        2 
   5   chr5_24488815     HCab    T    C        1      2        2 
   5   chr5_24488815     HPrz    T    C        1      2        2 
   5   chr5_24488815     ZBoe    T    C        0      0        2 
   5   chr5_24488815     ZGre    T    C        0      0        2 
   5   chr5_24488815     ZHar    T    C        0      0        2 
   5   chr5_24488815   Sample    T    C        0      0        2 
   5   chr5_24494358     AAsi    G    A        0      0        2 
   5   chr5_24494358     AKia    G    A        0      0        2 
   5   chr5_24494358     AOna    G    A        0      0        2 
   5   chr5_24494358     ASom    G    A        0      0        2 
   5   chr5_24494358     HCab    G    A        0      0        2 
   5   chr5_24494358     HPrz    G    A        0      0        2 
   5   chr5_24494358     ZBoe    G    A        1      2        2 
   5   chr5_24494358     ZGre    G    A        0      0        2 
   5   chr5_24494358     ZHar    G    A        0      0        2 
   5   chr5_24494358   Sample    G    A        0      0        2 
   5   chr5_24501275     AAsi    A    G        0      0        2 
   5   chr5_24501275     AKia    A    G        0      0        2 
   5   chr5_24501275     AOna    A    G        0      0        2 
   5   chr5_24501275     ASom    A    G        0      0        2 
   5   chr5_24501275     HCab    A    G        1      2        2 
   5   chr5_24501275     HPrz    A    G        1      2        2 
   5   chr5_24501275     ZBoe    A    G        0      0        2 
   5   chr5_24501275     ZGre    A    G        0      0        2 
   5   chr5_24501275     ZHar    A    G        0      0        2 
   5   chr5_24501275   Sample    A    G        0      0        2 
   5   chr5_24501343     AAsi    G    A        0      0        2 
   5   chr5_24501343     AKia    G    A        0      0        2 
   5   chr5_24501343     AOna    G    A        0      0        2 
   5   chr5_24501343     ASom    G    A        0      0        2 
   5   chr5_24501343     HCab    G    A        1      2        2 
   5   chr5_24501343     HPrz    G    A        1      2        2 
   5   chr5_24501343     ZBoe    G    A        0      0        2 
   5   chr5_24501343     ZGre    G    A        0      0        2 
   5   chr5_24501343     ZHar    G    A        0      0        2 
   5   chr5_24501343   Sample    G    A        0      0        2 
   5   chr5_24503956     AAsi    T    G        0      0        2 
   5   chr5_24503956     AKia    T    G        0      0        2 
   5   chr5_24503956     AOna    T    G        0      0        2 
   5   chr5_24503956     ASom    T    G        0      0        2 
   5   chr5_24503956     HCab    T    G        1      2        2 
   5   chr5_24503956     HPrz    T    G        1      2        2 
   5   chr5_24503956     ZBoe    T    G        0      0        2 
   5   chr5_24503956     ZGre    T    G        0      0        2 
   5   chr5_24503956     ZHar    T    G        0      0        2 
   5   chr5_24503956   Sample    T    G        0      0        2 
   5   chr5_24504934     AAsi    T    C        0      0        2 
   5   chr5_24504934     AKia    T    C        1      2        2 
   5   chr5_24504934     AOna    T    C      0.5      1        2 
   5   chr5_24504934     ASom    T    C        0      0        2 
   5   chr5_24504934     HCab    T    C        0      0        2 
   5   chr5_24504934     HPrz    T    C        0      0        2 
   5   chr5_24504934     ZBoe    T    C        0      0        2 
   5   chr5_24504934     ZGre    T    C        0      0        2 
   5   chr5_24504934     ZHar    T    C        0      0        2 
   5   chr5_24504934   Sample    T    C        0      0        2 
   5   chr5_24516210     AAsi    T    C        0      0        2 
   5   chr5_24516210     AKia    T    C        0      0        2 
   5   chr5_24516210     AOna    T    C        0      0        2 
   5   chr5_24516210     ASom    T    C        0      0        2 
   5   chr5_24516210     HCab    T    C        1      2        2 
   5   chr5_24516210     HPrz    T    C        0      0        2 
   5   chr5_24516210     ZBoe    T    C        0      0        2 
   5   chr5_24516210     ZGre    T    C        0      0        2 
   5   chr5_24516210     ZHar    T    C        0      0        2 
   5   chr5_24516210   Sample    T    C        0      0        2 
   5   chr5_24522537     AAsi    G    A        0      0        2 
   5   chr5_24522537     AKia    G    A        0      0        2 
   5   chr5_24522537     AOna    G    A      0.5      1        2 
   5   chr5_24522537     ASom    G    A        0      0        2 
   5   chr5_24522537     HCab    G    A        0      0        2 
   5   chr5_24522537     HPrz    G    A        0      0        2 
   5   chr5_24522537     ZBoe    G    A        0      0        2 
   5   chr5_24522537     ZGre    G    A        0      0        2 
   5   chr5_24522537     ZHar    G    A        0      0        2 
   5   chr5_24522537   Sample    G    A        0      0        2 
   5   chr5_24522750     AAsi    T    C        0      0        2 
   5   chr5_24522750     AKia    T    C        0      0        2 
   5   chr5_24522750     AOna    T    C        0      0        2 
   5   chr5_24522750     ASom    T    C        0      0        2 
   5   chr5_24522750     HCab    T    C        0      0        2 
   5   chr5_24522750     HPrz    T    C        1      2        2 
   5   chr5_24522750     ZBoe    T    C        0      0        2 
   5   chr5_24522750     ZGre    T    C        0      0        2 
   5   chr5_24522750     ZHar    T    C        0      0        2 
   5   chr5_24522750   Sample    T    C        0      0        2 
   5   chr5_24529333     AAsi    T    C        1      2        2 
   5   chr5_24529333     AKia    T    C        0      0        2 
   5   chr5_24529333     AOna    T    C        0      0        2 
   5   chr5_24529333     ASom    T    C        1      2        2 
   5   chr5_24529333     HCab    T    C        0      0        2 
   5   chr5_24529333     HPrz    T    C        0      0        2 
   5   chr5_24529333     ZBoe    T    C        0      0        2 
   5   chr5_24529333     ZGre    T    C        0      0        2 
   5   chr5_24529333     ZHar    T    C        0      0        2 
   5   chr5_24529333   Sample    T    C        1      2        2 
   5   chr5_24532003     AAsi    T    C        0      0        2 
   5   chr5_24532003     AKia    T    C        0      0        2 
   5   chr5_24532003     AOna    T    C      0.5      1        2 
   5   chr5_24532003     ASom    T    C        0      0        2 
   5   chr5_24532003     HCab    T    C        0      0        2 
   5   chr5_24532003     HPrz    T    C        0      0        2 
   5   chr5_24532003     ZBoe    T    C        0      0        2 
   5   chr5_24532003     ZGre    T    C        0      0        2 
   5   chr5_24532003     ZHar    T    C        0      0        2 
   5   chr5_24532003   Sample    T    C        0      0        2 
   5   chr5_24534988     AAsi    G    C        0      0        2 
   5   chr5_24534988     AKia    G    C        0      0        2 
   5   chr5_24534988     AOna    G    C        0      0        2 
   5   chr5_24534988     ASom    G    C        0      0        2 
   5   chr5_24534988     HCab    G    C        0      0        2 
   5   chr5_24534988     HPrz    G    C        0      0        2 
   5   chr5_24534988     ZBoe    G    C      0.5      1        2 
   5   chr5_24534988     ZGre    G    C        0      0        2 
   5   chr5_24534988     ZHar    G    C        0      0        2 
   5   chr5_24534988   Sample    G    C        0      0        2 
   5   chr5_24535304     AAsi    C    A        0      0        2 
   5   chr5_24535304     AKia    C    A        1      2        2 
   5   chr5_24535304     AOna    C    A        0      0        2 
   5   chr5_24535304     ASom    C    A        0      0        2 
   5   chr5_24535304     HCab    C    A        0      0        2 
   5   chr5_24535304     HPrz    C    A        0      0        2 
   5   chr5_24535304     ZBoe    C    A        0      0        2 
   5   chr5_24535304     ZGre    C    A        0      0        2 
   5   chr5_24535304     ZHar    C    A        0      0        2 
   5   chr5_24535304   Sample    C    A        0      0        2 
   5   chr5_24552840     AAsi    C    G        0      0        2 
   5   chr5_24552840     AKia    C    G        0      0        2 
   5   chr5_24552840     AOna    C    G        0      0        2 
   5   chr5_24552840     ASom    C    G        0      0        2 
   5   chr5_24552840     HCab    C    G      0.5      1        2 
   5   chr5_24552840     HPrz    C    G        0      0        2 
   5   chr5_24552840     ZBoe    C    G        0      0        2 
   5   chr5_24552840     ZGre    C    G        0      0        2 
   5   chr5_24552840     ZHar    C    G        0      0        2 
   5   chr5_24552840   Sample    C    G        0      0        2 
   5   chr5_24553661     AAsi    C    G        1      2        2 
   5   chr5_24553661     AKia    C    G        1      2        2 
   5   chr5_24553661     AOna    C    G        1      2        2 
   5   chr5_24553661     ASom    C    G        1      2        2 
   5   chr5_24553661     HCab    C    G        0      0        2 
   5   chr5_24553661     HPrz    C    G        0      0        2 
   5   chr5_24553661     ZBoe    C    G        0      0        2 
   5   chr5_24553661     ZGre    C    G        0      0        2 
   5   chr5_24553661     ZHar    C    G        0      0        2 
   5   chr5_24553661   Sample    C    G        1      2        2 
   5   chr5_24555083     AAsi    T    C        0      0        2 
   5   chr5_24555083     AKia    T    C        0      0        2 
   5   chr5_24555083     AOna    T    C        0      0        2 
   5   chr5_24555083     ASom    T    C        0      0        2 
   5   chr5_24555083     HCab    T    C        1      2        2 
   5   chr5_24555083     HPrz    T    C        1      2        2 
   5   chr5_24555083     ZBoe    T    C        0      0        2 
   5   chr5_24555083     ZGre    T    C        0      0        2 
   5   chr5_24555083     ZHar    T    C        0      0        2 
   5   chr5_24555083   Sample    T    C        0      0        2 
   5   chr5_24556010     AAsi    T    C        0      0        2 
   5   chr5_24556010     AKia    T    C        1      2        2 
   5   chr5_24556010     AOna    T    C        0      0        2 
   5   chr5_24556010     ASom    T    C        0      0        2 
   5   chr5_24556010     HCab    T    C        0      0        2 
   5   chr5_24556010     HPrz    T    C        0      0        2 
   5   chr5_24556010     ZBoe    T    C        0      0        2 
   5   chr5_24556010     ZGre    T    C        0      0        2 
   5   chr5_24556010     ZHar    T    C        0      0        2 
   5   chr5_24556010   Sample    T    C        0      0        2 
   5   chr5_24563160     AAsi    T    C        0      0        2 
   5   chr5_24563160     AKia    T    C        0      0        2 
   5   chr5_24563160     AOna    T    C      0.5      1        2 
   5   chr5_24563160     ASom    T    C        0      0        2 
   5   chr5_24563160     HCab    T    C        0      0        2 
   5   chr5_24563160     HPrz    T    C        0      0        2 
   5   chr5_24563160     ZBoe    T    C        0      0        2 
   5   chr5_24563160     ZGre    T    C        0      0        2 
   5   chr5_24563160     ZHar    T    C        0      0        2 
   5   chr5_24563160   Sample    T    C        0      0        2 
   5   chr5_24573513     AAsi    C    A        0      0        2 
   5   chr5_24573513     AKia    C    A        1      2        2 
   5   chr5_24573513     AOna    C    A        0      0        2 
   5   chr5_24573513     ASom    C    A        0      0        2 
   5   chr5_24573513     HCab    C    A        0      0        2 
   5   chr5_24573513     HPrz    C    A        0      0        2 
   5   chr5_24573513     ZBoe    C    A        0      0        2 
   5   chr5_24573513     ZGre    C    A        0      0        2 
   5   chr5_24573513     ZHar    C    A        0      0        2 
   5   chr5_24573513   Sample    C    A        0      0        2 
   5   chr5_24583935     AAsi    C    T        0      0        2 
   5   chr5_24583935     AKia    C    T        0      0        2 
   5   chr5_24583935     AOna    C    T        0      0        2 
   5   chr5_24583935     ASom    C    T        0      0        2 
   5   chr5_24583935     HCab    C    T        1      2        2 
   5   chr5_24583935     HPrz    C    T        1      2        2 
   5   chr5_24583935     ZBoe    C    T        0      0        2 
   5   chr5_24583935     ZGre    C    T        0      0        2 
   5   chr5_24583935     ZHar    C    T        0      0        2 
   5   chr5_24583935   Sample    C    T        0      0        2 
   5   chr5_24589982     AAsi    A    G        0      0        2 
   5   chr5_24589982     AKia    A    G        0      0        2 
   5   chr5_24589982     AOna    A    G        0      0        2 
   5   chr5_24589982     ASom    A    G        0      0        2 
   5   chr5_24589982     HCab    A    G        0      0        2 
   5   chr5_24589982     HPrz    A    G        0      0        2 
   5   chr5_24589982     ZBoe    A    G        0      0        2 
   5   chr5_24589982     ZGre    A    G        0      0        2 
   5   chr5_24589982     ZHar    A    G        1      2        2 
   5   chr5_24589982   Sample    A    G        0      0        2 
   5   chr5_24590154     AAsi    A    C        0      0        2 
   5   chr5_24590154     AKia    A    C        1      2        2 
   5   chr5_24590154     AOna    A    C        1      2        2 
   5   chr5_24590154     ASom    A    C        0      0        2 
   5   chr5_24590154     HCab    A    C        0      0        2 
   5   chr5_24590154     HPrz    A    C        0      0        2 
   5   chr5_24590154     ZBoe    A    C        0      0        2 
   5   chr5_24590154     ZGre    A    C        0      0        2 
   5   chr5_24590154     ZHar    A    C        0      0        2 
   5   chr5_24590154   Sample    A    C        0      0        2 
   5   chr5_24593394     AAsi    T    C        0      0        2 
   5   chr5_24593394     AKia    T    C        0      0        2 
   5   chr5_24593394     AOna    T    C        0      0        2 
   5   chr5_24593394     ASom    T    C        0      0        2 
   5   chr5_24593394     HCab    T    C        0      0        2 
   5   chr5_24593394     HPrz    T    C        0      0        2 
   5   chr5_24593394     ZBoe    T    C        0      0        2 
   5   chr5_24593394     ZGre    T    C        1      2        2 
   5   chr5_24593394     ZHar    T    C        0      0        2 
   5   chr5_24593394   Sample    T    C        0      0        2 
   5   chr5_24596856     AAsi    C    T        0      0        2 
   5   chr5_24596856     AKia    C    T        0      0        2 
   5   chr5_24596856     AOna    C    T      0.5      1        2 
   5   chr5_24596856     ASom    C    T        0      0        2 
   5   chr5_24596856     HCab    C    T        0      0        2 
   5   chr5_24596856     HPrz    C    T        0      0        2 
   5   chr5_24596856     ZBoe    C    T        0      0        2 
   5   chr5_24596856     ZGre    C    T        0      0        2 
   5   chr5_24596856     ZHar    C    T        0      0        2 
   5   chr5_24596856   Sample    C    T        0      0        2 
   5   chr5_24598844     AAsi    T    C        0      0        2 
   5   chr5_24598844     AKia    T    C        0      0        2 
   5   chr5_24598844     AOna    T    C      0.5      1        2 
   5   chr5_24598844     ASom    T    C        0      0        2 
   5   chr5_24598844     HCab    T    C        0      0        2 
   5   chr5_24598844     HPrz    T    C        0      0        2 
   5   chr5_24598844     ZBoe    T    C        0      0        2 
   5   chr5_24598844     ZGre    T    C        0      0        2 
   5   chr5_24598844     ZHar    T    C        0      0        2 
   5   chr5_24598844   Sample    T    C        0      0        2 
   5   chr5_24600800     AAsi    A    G        0      0        2 
   5   chr5_24600800     AKia    A    G        0      0        2 
   5   chr5_24600800     AOna    A    G        0      0        2 
   5   chr5_24600800     ASom    A    G        0      0        2 
   5   chr5_24600800     HCab    A    G        0      0        2 
   5   chr5_24600800     HPrz    A    G        0      0        2 
   5   chr5_24600800     ZBoe    A    G        0      0        2 
   5   chr5_24600800     ZGre    A    G        0      0        2 
   5   chr5_24600800     ZHar    A    G      0.5      1        2 
   5   chr5_24600800   Sample    A    G        0      0        2 
   5   chr5_24600815     AAsi    G    A        0      0        2 
   5   chr5_24600815     AKia    G    A        0      0        2 
   5   chr5_24600815     AOna    G    A        0      0        2 
   5   chr5_24600815     ASom    G    A        0      0        2 
   5   chr5_24600815     HCab    G    A        1      2        2 
   5   chr5_24600815     HPrz    G    A        1      2        2 
   5   chr5_24600815     ZBoe    G    A        0      0        2 
   5   chr5_24600815     ZGre    G    A        0      0        2 
   5   chr5_24600815     ZHar    G    A        0      0        2 
   5   chr5_24600815   Sample    G    A        0      0        2 
   5   chr5_24603872     AAsi    C    T        0      0        2 
   5   chr5_24603872     AKia    C    T        1      2        2 
   5   chr5_24603872     AOna    C    T      0.5      1        2 
   5   chr5_24603872     ASom    C    T        0      0        2 
   5   chr5_24603872     HCab    C    T        0      0        2 
   5   chr5_24603872     HPrz    C    T        0      0        2 
   5   chr5_24603872     ZBoe    C    T        0      0        2 
   5   chr5_24603872     ZGre    C    T        0      0        2 
   5   chr5_24603872     ZHar    C    T        0      0        2 
   5   chr5_24603872   Sample    C    T        0      0        2 
   5   chr5_24605201     AAsi    C    T        0      0        2 
   5   chr5_24605201     AKia    C    T        0      0        2 
   5   chr5_24605201     AOna    C    T        0      0        2 
   5   chr5_24605201     ASom    C    T        0      0        2 
   5   chr5_24605201     HCab    C    T        0      0        2 
   5   chr5_24605201     HPrz    C    T        0      0        2 
   5   chr5_24605201     ZBoe    C    T      0.5      1        2 
   5   chr5_24605201     ZGre    C    T        0      0        2 
   5   chr5_24605201     ZHar    C    T        0      0        2 
   5   chr5_24605201   Sample    C    T        0      0        2 
   5   chr5_24611366     AAsi    T    C        0      0        2 
   5   chr5_24611366     AKia    T    C        0      0        2 
   5   chr5_24611366     AOna    T    C        0      0        2 
   5   chr5_24611366     ASom    T    C        0      0        2 
   5   chr5_24611366     HCab    T    C        0      0        2 
   5   chr5_24611366     HPrz    T    C        0      0        2 
   5   chr5_24611366     ZBoe    T    C      0.5      1        2 
   5   chr5_24611366     ZGre    T    C        0      0        2 
   5   chr5_24611366     ZHar    T    C        0      0        2 
   5   chr5_24611366   Sample    T    C        0      0        2 
   5   chr5_24616405     AAsi    A    G        0      0        2 
   5   chr5_24616405     AKia    A    G        0      0        2 
   5   chr5_24616405     AOna    A    G        0      0        2 
   5   chr5_24616405     ASom    A    G        0      0        2 
   5   chr5_24616405     HCab    A    G      0.5      1        2 
   5   chr5_24616405     HPrz    A    G      0.5      1        2 
   5   chr5_24616405     ZBoe    A    G        0      0        2 
   5   chr5_24616405     ZGre    A    G        0      0        2 
   5   chr5_24616405     ZHar    A    G        0      0        2 
   5   chr5_24616405   Sample    A    G        0      0        2 
   5   chr5_24640579     AAsi    A    G        0      0        2 
   5   chr5_24640579     AKia    A    G        0      0        2 
   5   chr5_24640579     AOna    A    G        0      0        2 
   5   chr5_24640579     ASom    A    G        0      0        2 
   5   chr5_24640579     HCab    A    G        0      0        2 
   5   chr5_24640579     HPrz    A    G        0      0        2 
   5   chr5_24640579     ZBoe    A    G        0      0        2 
   5   chr5_24640579     ZGre    A    G        0      0        2 
   5   chr5_24640579     ZHar    A    G        1      2        2 
   5   chr5_24640579   Sample    A    G        0      0        2 
   5   chr5_24650366     AAsi    A    G        0      0        2 
   5   chr5_24650366     AKia    A    G        1      2        2 
   5   chr5_24650366     AOna    A    G        0      0        2 
   5   chr5_24650366     ASom    A    G        0      0        2 
   5   chr5_24650366     HCab    A    G        0      0        2 
   5   chr5_24650366     HPrz    A    G        0      0        2 
   5   chr5_24650366     ZBoe    A    G        0      0        2 
   5   chr5_24650366     ZGre    A    G        0      0        2 
   5   chr5_24650366     ZHar    A    G        0      0        2 
   5   chr5_24650366   Sample    A    G        0      0        2 
   5   chr5_24651037     AAsi    T    C        0      0        2 
   5   chr5_24651037     AKia    T    C        0      0        2 
   5   chr5_24651037     AOna    T    C        0      0        2 
   5   chr5_24651037     ASom    T    C        0      0        2 
   5   chr5_24651037     HCab    T    C        1      2        2 
   5   chr5_24651037     HPrz    T    C        1      2        2 
   5   chr5_24651037     ZBoe    T    C        0      0        2 
   5   chr5_24651037     ZGre    T    C        0      0        2 
   5   chr5_24651037     ZHar    T    C        0      0        2 
   5   chr5_24651037   Sample    T    C        0      0        2 
   5   chr5_24653018     AAsi    A    G        0      0        2 
   5   chr5_24653018     AKia    A    G        0      0        2 
   5   chr5_24653018     AOna    A    G        0      0        2 
   5   chr5_24653018     ASom    A    G        0      0        2 
   5   chr5_24653018     HCab    A    G        1      2        2 
   5   chr5_24653018     HPrz    A    G        1      2        2 
   5   chr5_24653018     ZBoe    A    G        1      2        2 
   5   chr5_24653018     ZGre    A    G        0      0        2 
   5   chr5_24653018     ZHar    A    G        0      0        2 
   5   chr5_24653018   Sample    A    G        0      0        2 
   5   chr5_24653345     AAsi    T    C        0      0        2 
   5   chr5_24653345     AKia    T    C        0      0        2 
   5   chr5_24653345     AOna    T    C        0      0        2 
   5   chr5_24653345     ASom    T    C        0      0        2 
   5   chr5_24653345     HCab    T    C        0      0        2 
   5   chr5_24653345     HPrz    T    C        0      0        2 
   5   chr5_24653345     ZBoe    T    C      0.5      1        2 
   5   chr5_24653345     ZGre    T    C        0      0        2 
   5   chr5_24653345     ZHar    T    C        0      0        2 
   5   chr5_24653345   Sample    T    C        0      0        2 
   5   chr5_24657207     AAsi    C    T        0      0        2 
   5   chr5_24657207     AKia    C    T        0      0        2 
   5   chr5_24657207     AOna    C    T        0      0        2 
   5   chr5_24657207     ASom    C    T        0      0        2 
   5   chr5_24657207     HCab    C    T        0      0        2 
   5   chr5_24657207     HPrz    C    T        0      0        2 
   5   chr5_24657207     ZBoe    C    T      0.5      1        2 
   5   chr5_24657207     ZGre    C    T        0      0        2 
   5   chr5_24657207     ZHar    C    T        0      0        2 
   5   chr5_24657207   Sample    C    T        0      0        2 
   5   chr5_24660332     AAsi    G    A        0      0        2 
   5   chr5_24660332     AKia    G    A        0      0        2 
   5   chr5_24660332     AOna    G    A        0      0        2 
   5   chr5_24660332     ASom    G    A        0      0        2 
   5   chr5_24660332     HCab    G    A        1      2        2 
   5   chr5_24660332     HPrz    G    A        0      0        2 
   5   chr5_24660332     ZBoe    G    A        0      0        2 
   5   chr5_24660332     ZGre    G    A        0      0        2 
   5   chr5_24660332     ZHar    G    A        0      0        2 
   5   chr5_24660332   Sample    G    A        0      0        2 
   5   chr5_24664310     AAsi    T    C        1      2        2 
   5   chr5_24664310     AKia    T    C        1      2        2 
   5   chr5_24664310     AOna    T    C        1      2        2 
   5   chr5_24664310     ASom    T    C        1      2        2 
   5   chr5_24664310     HCab    T    C        0      0        2 
   5   chr5_24664310     HPrz    T    C        0      0        2 
   5   chr5_24664310     ZBoe    T    C        0      0        2 
   5   chr5_24664310     ZGre    T    C        0      0        2 
   5   chr5_24664310     ZHar    T    C        0      0        2 
   5   chr5_24664310   Sample    T    C        1      2        2 
   5   chr5_24676217     AAsi    C    T        0      0        2 
   5   chr5_24676217     AKia    C    T        0      0        2 
   5   chr5_24676217     AOna    C    T        0      0        2 
   5   chr5_24676217     ASom    C    T        0      0        2 
   5   chr5_24676217     HCab    C    T        1      2        2 
   5   chr5_24676217     HPrz    C    T        1      2        2 
   5   chr5_24676217     ZBoe    C    T        0      0        2 
   5   chr5_24676217     ZGre    C    T        0      0        2 
   5   chr5_24676217     ZHar    C    T        0      0        2 
   5   chr5_24676217   Sample    C    T        0      0        2 
   5   chr5_24680131     AAsi    G    C        0      0        2 
   5   chr5_24680131     AKia    G    C        0      0        2 
   5   chr5_24680131     AOna    G    C        0      0        2 
   5   chr5_24680131     ASom    G    C        0      0        2 
   5   chr5_24680131     HCab    G    C        0      0        2 
   5   chr5_24680131     HPrz    G    C        0      0        2 
   5   chr5_24680131     ZBoe    G    C        0      0        2 
   5   chr5_24680131     ZGre    G    C        0      0        2 
   5   chr5_24680131     ZHar    G    C      0.5      1        2 
   5   chr5_24680131   Sample    G    C        0      0        2 
   5   chr5_24693087     AAsi    A    G        0      0        2 
   5   chr5_24693087     AKia    A    G        0      0        2 
   5   chr5_24693087     AOna    A    G        0      0        2 
   5   chr5_24693087     ASom    A    G        0      0        2 
   5   chr5_24693087     HCab    A    G        0      0        2 
   5   chr5_24693087     HPrz    A    G      0.5      1        2 
   5   chr5_24693087     ZBoe    A    G        0      0        2 
   5   chr5_24693087     ZGre    A    G        0      0        2 
   5   chr5_24693087     ZHar    A    G        0      0        2 
   5   chr5_24693087   Sample    A    G        0      0        2 
   5   chr5_24699636     AAsi    T    C        0      0        2 
   5   chr5_24699636     AKia    T    C        0      0        2 
   5   chr5_24699636     AOna    T    C        0      0        2 
   5   chr5_24699636     ASom    T    C        0      0        2 
   5   chr5_24699636     HCab    T    C        0      0        2 
   5   chr5_24699636     HPrz    T    C        1      2        2 
   5   chr5_24699636     ZBoe    T    C      0.5      1        2 
   5   chr5_24699636     ZGre    T    C        0      0        2 
   5   chr5_24699636     ZHar    T    C        0      0        2 
   5   chr5_24699636   Sample    T    C        0      0        2 
   5   chr5_24706469     AAsi    T    C        0      0        2 
   5   chr5_24706469     AKia    T    C        0      0        2 
   5   chr5_24706469     AOna    T    C        0      0        2 
   5   chr5_24706469     ASom    T    C        0      0        2 
   5   chr5_24706469     HCab    T    C        0      0        2 
   5   chr5_24706469     HPrz    T    C        0      0        2 
   5   chr5_24706469     ZBoe    T    C        1      2        2 
   5   chr5_24706469     ZGre    T    C        0      0        2 
   5   chr5_24706469     ZHar    T    C        0      0        2 
   5   chr5_24706469   Sample    T    C        1      2        2 
   5   chr5_24706614     AAsi    T    C        0      0        2 
   5   chr5_24706614     AKia    T    C        0      0        2 
   5   chr5_24706614     AOna    T    C        0      0        2 
   5   chr5_24706614     ASom    T    C        0      0        2 
   5   chr5_24706614     HCab    T    C        0      0        2 
   5   chr5_24706614     HPrz    T    C      0.5      1        2 
   5   chr5_24706614     ZBoe    T    C        0      0        2 
   5   chr5_24706614     ZGre    T    C        0      0        2 
   5   chr5_24706614     ZHar    T    C        0      0        2 
   5   chr5_24706614   Sample    T    C        0      0        2 
   5   chr5_24707742     AAsi    A    C        0      0        2 
   5   chr5_24707742     AKia    A    C        0      0        2 
   5   chr5_24707742     AOna    A    C        0      0        2 
   5   chr5_24707742     ASom    A    C        0      0        2 
   5   chr5_24707742     HCab    A    C        0      0        2 
   5   chr5_24707742     HPrz    A    C        0      0        2 
   5   chr5_24707742     ZBoe    A    C        0      0        2 
   5   chr5_24707742     ZGre    A    C      0.5      1        2 
   5   chr5_24707742     ZHar    A    C        0      0        2 
   5   chr5_24707742   Sample    A    C        0      0        2 
   5   chr5_24708332     AAsi    G    A      0.5      1        2 
   5   chr5_24708332     AKia    G    A        0      0        2 
   5   chr5_24708332     AOna    G    A        0      0        2 
   5   chr5_24708332     ASom    G    A        0      0        2 
   5   chr5_24708332     HCab    G    A        0      0        2 
   5   chr5_24708332     HPrz    G    A        0      0        2 
   5   chr5_24708332     ZBoe    G    A        0      0        2 
   5   chr5_24708332     ZGre    G    A        0      0        2 
   5   chr5_24708332     ZHar    G    A        0      0        2 
   5   chr5_24708332   Sample    G    A        0      0        2 
   5   chr5_24719029     AAsi    C    T        0      0        2 
   5   chr5_24719029     AKia    C    T        0      0        2 
   5   chr5_24719029     AOna    C    T        0      0        2 
   5   chr5_24719029     ASom    C    T        0      0        2 
   5   chr5_24719029     HCab    C    T        0      0        2 
   5   chr5_24719029     HPrz    C    T        0      0        2 
   5   chr5_24719029     ZBoe    C    T        1      2        2 
   5   chr5_24719029     ZGre    C    T        1      2        2 
   5   chr5_24719029     ZHar    C    T        0      0        2 
   5   chr5_24719029   Sample    C    T        0      0        2 
   5   chr5_24726065     AAsi    T    C        0      0        2 
   5   chr5_24726065     AKia    T    C        1      2        2 
   5   chr5_24726065     AOna    T    C        0      0        2 
   5   chr5_24726065     ASom    T    C        0      0        2 
   5   chr5_24726065     HCab    T    C        0      0        2 
   5   chr5_24726065     HPrz    T    C        0      0        2 
   5   chr5_24726065     ZBoe    T    C        0      0        2 
   5   chr5_24726065     ZGre    T    C        0      0        2 
   5   chr5_24726065     ZHar    T    C        0      0        2 
   5   chr5_24726065   Sample    T    C        0      0        2 
   5   chr5_24726501     AAsi    A    G        0      0        2 
   5   chr5_24726501     AKia    A    G        0      0        2 
   5   chr5_24726501     AOna    A    G        0      0        2 
   5   chr5_24726501     ASom    A    G        0      0        2 
   5   chr5_24726501     HCab    A    G        1      2        2 
   5   chr5_24726501     HPrz    A    G        1      2        2 
   5   chr5_24726501     ZBoe    A    G        0      0        2 
   5   chr5_24726501     ZGre    A    G        0      0        2 
   5   chr5_24726501     ZHar    A    G        0      0        2 
   5   chr5_24726501   Sample    A    G        0      0        2 
   5   chr5_24737185     AAsi    T    C        0      0        2 
   5   chr5_24737185     AKia    T    C        0      0        2 
   5   chr5_24737185     AOna    T    C        0      0        2 
   5   chr5_24737185     ASom    T    C        0      0        2 
   5   chr5_24737185     HCab    T    C        0      0        2 
   5   chr5_24737185     HPrz    T    C      0.5      1        2 
   5   chr5_24737185     ZBoe    T    C        0      0        2 
   5   chr5_24737185     ZGre    T    C        0      0        2 
   5   chr5_24737185     ZHar    T    C        0      0        2 
   5   chr5_24737185   Sample    T    C        0      0        2 
   5   chr5_24738411     AAsi    C    A        0      0        2 
   5   chr5_24738411     AKia    C    A      0.5      1        2 
   5   chr5_24738411     AOna    C    A        1      2        2 
   5   chr5_24738411     ASom    C    A        0      0        2 
   5   chr5_24738411     HCab    C    A        0      0        2 
   5   chr5_24738411     HPrz    C    A        0      0        2 
   5   chr5_24738411     ZBoe    C    A        0      0        2 
   5   chr5_24738411     ZGre    C    A        0      0        2 
   5   chr5_24738411     ZHar    C    A        0      0        2 
   5   chr5_24738411   Sample    C    A        0      0        2 
   5   chr5_24738703     AAsi    A    G        0      0        2 
   5   chr5_24738703     AKia    A    G        0      0        2 
   5   chr5_24738703     AOna    A    G        0      0        2 
   5   chr5_24738703     ASom    A    G        0      0        2 
   5   chr5_24738703     HCab    A    G        1      2        2 
   5   chr5_24738703     HPrz    A    G      0.5      1        2 
   5   chr5_24738703     ZBoe    A    G        0      0        2 
   5   chr5_24738703     ZGre    A    G        0      0        2 
   5   chr5_24738703     ZHar    A    G        0      0        2 
   5   chr5_24738703   Sample    A    G        0      0        2 
   5   chr5_24742817     AAsi    C    T        0      0        2 
   5   chr5_24742817     AKia    C    T      0.5      1        2 
   5   chr5_24742817     AOna    C    T        0      0        2 
   5   chr5_24742817     ASom    C    T        0      0        2 
   5   chr5_24742817     HCab    C    T        0      0        2 
   5   chr5_24742817     HPrz    C    T        0      0        2 
   5   chr5_24742817     ZBoe    C    T        0      0        2 
   5   chr5_24742817     ZGre    C    T        0      0        2 
   5   chr5_24742817     ZHar    C    T        0      0        2 
   5   chr5_24742817   Sample    C    T        0      0        2 
   5   chr5_24744062     AAsi    G    T        0      0        2 
   5   chr5_24744062     AKia    G    T        0      0        2 
   5   chr5_24744062     AOna    G    T        0      0        2 
   5   chr5_24744062     ASom    G    T        0      0        2 
   5   chr5_24744062     HCab    G    T        0      0        2 
   5   chr5_24744062     HPrz    G    T        0      0        2 
   5   chr5_24744062     ZBoe    G    T      0.5      1        2 
   5   chr5_24744062     ZGre    G    T        0      0        2 
   5   chr5_24744062     ZHar    G    T        0      0        2 
   5   chr5_24744062   Sample    G    T        0      0        2 
   5   chr5_24753952     AAsi    G    C        0      0        2 
   5   chr5_24753952     AKia    G    C        0      0        2 
   5   chr5_24753952     AOna    G    C        0      0        2 
   5   chr5_24753952     ASom    G    C        0      0        2 
   5   chr5_24753952     HCab    G    C        0      0        2 
   5   chr5_24753952     HPrz    G    C        0      0        2 
   5   chr5_24753952     ZBoe    G    C      0.5      1        2 
   5   chr5_24753952     ZGre    G    C        0      0        2 
   5   chr5_24753952     ZHar    G    C        0      0        2 
   5   chr5_24753952   Sample    G    C        0      0        2 
   5   chr5_24757254     AAsi    T    G        0      0        2 
   5   chr5_24757254     AKia    T    G        0      0        2 
   5   chr5_24757254     AOna    T    G        0      0        2 
   5   chr5_24757254     ASom    T    G        0      0        2 
   5   chr5_24757254     HCab    T    G        0      0        2 
   5   chr5_24757254     HPrz    T    G        0      0        2 
   5   chr5_24757254     ZBoe    T    G      0.5      1        2 
   5   chr5_24757254     ZGre    T    G        0      0        2 
   5   chr5_24757254     ZHar    T    G        0      0        2 
   5   chr5_24757254   Sample    T    G        0      0        2 
   5   chr5_24771504     AAsi    T    G        0      0        2 
   5   chr5_24771504     AKia    T    G        0      0        2 
   5   chr5_24771504     AOna    T    G        0      0        2 
   5   chr5_24771504     ASom    T    G        0      0        2 
   5   chr5_24771504     HCab    T    G        0      0        2 
   5   chr5_24771504     HPrz    T    G        0      0        2 
   5   chr5_24771504     ZBoe    T    G        1      2        2 
   5   chr5_24771504     ZGre    T    G        0      0        2 
   5   chr5_24771504     ZHar    T    G        0      0        2 
   5   chr5_24771504   Sample    T    G        0      0        2 
   5   chr5_24781475     AAsi    A    C        0      0        2 
   5   chr5_24781475     AKia    A    C        0      0        2 
   5   chr5_24781475     AOna    A    C        0      0        2 
   5   chr5_24781475     ASom    A    C        0      0        2 
   5   chr5_24781475     HCab    A    C        1      2        2 
   5   chr5_24781475     HPrz    A    C        1      2        2 
   5   chr5_24781475     ZBoe    A    C        0      0        2 
   5   chr5_24781475     ZGre    A    C        0      0        2 
   5   chr5_24781475     ZHar    A    C        0      0        2 
   5   chr5_24781475   Sample    A    C        0      0        2 
   5   chr5_24790214     AAsi    C    T        0      0        2 
   5   chr5_24790214     AKia    C    T        0      0        2 
   5   chr5_24790214     AOna    C    T        0      0        2 
   5   chr5_24790214     ASom    C    T        0      0        2 
   5   chr5_24790214     HCab    C    T        0      0        2 
   5   chr5_24790214     HPrz    C    T        0      0        2 
   5   chr5_24790214     ZBoe    C    T        1      2        2 
   5   chr5_24790214     ZGre    C    T        0      0        2 
   5   chr5_24790214     ZHar    C    T        0      0        2 
   5   chr5_24790214   Sample    C    T        0      0        2 
   5   chr5_24791966     AAsi    C    T        0      0        2 
   5   chr5_24791966     AKia    C    T        0      0        2 
   5   chr5_24791966     AOna    C    T        0      0        2 
   5   chr5_24791966     ASom    C    T        0      0        2 
   5   chr5_24791966     HCab    C    T        0      0        2 
   5   chr5_24791966     HPrz    C    T        0      0        2 
   5   chr5_24791966     ZBoe    C    T        1      2        2 
   5   chr5_24791966     ZGre    C    T        0      0        2 
   5   chr5_24791966     ZHar    C    T        0      0        2 
   5   chr5_24791966   Sample    C    T        0      0        2 
   5   chr5_24792414     AAsi    A    G        0      0        2 
   5   chr5_24792414     AKia    A    G        0      0        2 
   5   chr5_24792414     AOna    A    G        0      0        2 
   5   chr5_24792414     ASom    A    G        0      0        2 
   5   chr5_24792414     HCab    A    G        1      2        2 
   5   chr5_24792414     HPrz    A    G        1      2        2 
   5   chr5_24792414     ZBoe    A    G        0      0        2 
   5   chr5_24792414     ZGre    A    G        0      0        2 
   5   chr5_24792414     ZHar    A    G        0      0        2 
   5   chr5_24792414   Sample    A    G        0      0        2 
   5   chr5_24807663     AAsi    C    A        0      0        2 
   5   chr5_24807663     AKia    C    A        0      0        2 
   5   chr5_24807663     AOna    C    A        0      0        2 
   5   chr5_24807663     ASom    C    A        0      0        2 
   5   chr5_24807663     HCab    C    A        0      0        2 
   5   chr5_24807663     HPrz    C    A        0      0        2 
   5   chr5_24807663     ZBoe    C    A        0      0        2 
   5   chr5_24807663     ZGre    C    A        1      2        2 
   5   chr5_24807663     ZHar    C    A        0      0        2 
   5   chr5_24807663   Sample    C    A        0      0        2 
   5   chr5_24812595     AAsi    A    G        0      0        2 
   5   chr5_24812595     AKia    A    G        0      0        2 
   5   chr5_24812595     AOna    A    G        0      0        2 
   5   chr5_24812595     ASom    A    G        0      0        2 
   5   chr5_24812595     HCab    A    G        0      0        2 
   5   chr5_24812595     HPrz    A    G      0.5      1        2 
   5   chr5_24812595     ZBoe    A    G        0      0        2 
   5   chr5_24812595     ZGre    A    G        0      0        2 
   5   chr5_24812595     ZHar    A    G        0      0        2 
   5   chr5_24812595   Sample    A    G        0      0        2 
   5   chr5_24813004     AAsi    A    G        1      2        2 
   5   chr5_24813004     AKia    A    G        0      0        2 
   5   chr5_24813004     AOna    A    G        0      0        2 
   5   chr5_24813004     ASom    A    G        1      2        2 
   5   chr5_24813004     HCab    A    G        0      0        2 
   5   chr5_24813004     HPrz    A    G        0      0        2 
   5   chr5_24813004     ZBoe    A    G        0      0        2 
   5   chr5_24813004     ZGre    A    G        0      0        2 
   5   chr5_24813004     ZHar    A    G        0      0        2 
   5   chr5_24813004   Sample    A    G        1      2        2 
   5   chr5_24813568     AAsi    A    G        0      0        2 
   5   chr5_24813568     AKia    A    G        0      0        2 
   5   chr5_24813568     AOna    A    G      0.5      1        2 
   5   chr5_24813568     ASom    A    G        0      0        2 
   5   chr5_24813568     HCab    A    G        0      0        2 
   5   chr5_24813568     HPrz    A    G        0      0        2 
   5   chr5_24813568     ZBoe    A    G        0      0        2 
   5   chr5_24813568     ZGre    A    G        0      0        2 
   5   chr5_24813568     ZHar    A    G        0      0        2 
   5   chr5_24813568   Sample    A    G        0      0        2 
   5   chr5_24817114     AAsi    G    C        0      0        2 
   5   chr5_24817114     AKia    G    C        1      2        2 
   5   chr5_24817114     AOna    G    C        1      2        2 
   5   chr5_24817114     ASom    G    C        0      0        2 
   5   chr5_24817114     HCab    G    C        0      0        2 
   5   chr5_24817114     HPrz    G    C        0      0        2 
   5   chr5_24817114     ZBoe    G    C        0      0        2 
   5   chr5_24817114     ZGre    G    C        0      0        2 
   5   chr5_24817114     ZHar    G    C        0      0        2 
   5   chr5_24817114   Sample    G    C        0      0        2 
   5   chr5_24817744     AAsi    A    T        0      0        2 
   5   chr5_24817744     AKia    A    T        0      0        2 
   5   chr5_24817744     AOna    A    T      0.5      1        2 
   5   chr5_24817744     ASom    A    T        0      0        2 
   5   chr5_24817744     HCab    A    T        0      0        2 
   5   chr5_24817744     HPrz    A    T        0      0        2 
   5   chr5_24817744     ZBoe    A    T        0      0        2 
   5   chr5_24817744     ZGre    A    T        0      0        2 
   5   chr5_24817744     ZHar    A    T        0      0        2 
   5   chr5_24817744   Sample    A    T        0      0        2 
   5   chr5_24818855     AAsi    C    T        1      2        2 
   5   chr5_24818855     AKia    C    T        0      0        2 
   5   chr5_24818855     AOna    C    T        0      0        2 
   5   chr5_24818855     ASom    C    T        1      2        2 
   5   chr5_24818855     HCab    C    T        1      2        2 
   5   chr5_24818855     HPrz    C    T        1      2        2 
   5   chr5_24818855     ZBoe    C    T        0      0        2 
   5   chr5_24818855     ZGre    C    T        0      0        2 
   5   chr5_24818855     ZHar    C    T        0      0        2 
   5   chr5_24818855   Sample    C    T        1      2        2 
   5   chr5_24820691     AAsi    A    G        0      0        2 
   5   chr5_24820691     AKia    A    G        0      0        2 
   5   chr5_24820691     AOna    A    G        0      0        2 
   5   chr5_24820691     ASom    A    G        0      0        2 
   5   chr5_24820691     HCab    A    G        1      2        2 
   5   chr5_24820691     HPrz    A    G        0      0        2 
   5   chr5_24820691     ZBoe    A    G        0      0        2 
   5   chr5_24820691     ZGre    A    G        0      0        2 
   5   chr5_24820691     ZHar    A    G        0      0        2 
   5   chr5_24820691   Sample    A    G        0      0        2 
   5   chr5_24821854     AAsi    A    G        0      0        2 
   5   chr5_24821854     AKia    A    G        0      0        2 
   5   chr5_24821854     AOna    A    G        0      0        2 
   5   chr5_24821854     ASom    A    G        0      0        2 
   5   chr5_24821854     HCab    A    G        0      0        2 
   5   chr5_24821854     HPrz    A    G        0      0        2 
   5   chr5_24821854     ZBoe    A    G      0.5      1        2 
   5   chr5_24821854     ZGre    A    G        0      0        2 
   5   chr5_24821854     ZHar    A    G        0      0        2 
   5   chr5_24821854   Sample    A    G        0      0        2 
   5   chr5_24822439     AAsi    T    A        0      0        2 
   5   chr5_24822439     AKia    T    A        0      0        2 
   5   chr5_24822439     AOna    T    A        0      0        2 
   5   chr5_24822439     ASom    T    A        0      0        2 
   5   chr5_24822439     HCab    T    A        1      2        2 
   5   chr5_24822439     HPrz    T    A        1      2        2 
   5   chr5_24822439     ZBoe    T    A        0      0        2 
   5   chr5_24822439     ZGre    T    A        0      0        2 
   5   chr5_24822439     ZHar    T    A        0      0        2 
   5   chr5_24822439   Sample    T    A        0      0        2 
   5   chr5_24836445     AAsi    T    C        0      0        2 
   5   chr5_24836445     AKia    T    C        0      0        2 
   5   chr5_24836445     AOna    T    C        0      0        2 
   5   chr5_24836445     ASom    T    C        0      0        2 
   5   chr5_24836445     HCab    T    C        0      0        2 
   5   chr5_24836445     HPrz    T    C        0      0        2 
   5   chr5_24836445     ZBoe    T    C        0      0        2 
   5   chr5_24836445     ZGre    T    C      0.5      1        2 
   5   chr5_24836445     ZHar    T    C        0      0        2 
   5   chr5_24836445   Sample    T    C        0      0        2 
   5   chr5_24839957     AAsi    G    A        0      0        2 
   5   chr5_24839957     AKia    G    A        0      0        2 
   5   chr5_24839957     AOna    G    A        0      0        2 
   5   chr5_24839957     ASom    G    A        0      0        2 
   5   chr5_24839957     HCab    G    A        0      0        2 
   5   chr5_24839957     HPrz    G    A        0      0        2 
   5   chr5_24839957     ZBoe    G    A      0.5      1        2 
   5   chr5_24839957     ZGre    G    A        0      0        2 
   5   chr5_24839957     ZHar    G    A        0      0        2 
   5   chr5_24839957   Sample    G    A        0      0        2 
   5   chr5_24848408     AAsi    T    C        0      0        2 
   5   chr5_24848408     AKia    T    C        0      0        2 
   5   chr5_24848408     AOna    T    C        0      0        2 
   5   chr5_24848408     ASom    T    C      0.5      1        2 
   5   chr5_24848408     HCab    T    C        0      0        2 
   5   chr5_24848408     HPrz    T    C        0      0        2 
   5   chr5_24848408     ZBoe    T    C        0      0        2 
   5   chr5_24848408     ZGre    T    C        0      0        2 
   5   chr5_24848408     ZHar    T    C        0      0        2 
   5   chr5_24848408   Sample    T    C        0      0        2 
   5   chr5_24853753     AAsi    G    A        0      0        2 
   5   chr5_24853753     AKia    G    A        0      0        2 
   5   chr5_24853753     AOna    G    A        0      0        2 
   5   chr5_24853753     ASom    G    A        0      0        2 
   5   chr5_24853753     HCab    G    A        0      0        2 
   5   chr5_24853753     HPrz    G    A        0      0        2 
   5   chr5_24853753     ZBoe    G    A        0      0        2 
   5   chr5_24853753     ZGre    G    A        0      0        2 
   5   chr5_24853753     ZHar    G    A      0.5      1        2 
   5   chr5_24853753   Sample    G    A        0      0        2 
   5   chr5_24854666     AAsi    A    T      0.5      1        2 
   5   chr5_24854666     AKia    A    T        0      0        2 
   5   chr5_24854666     AOna    A    T        0      0        2 
   5   chr5_24854666     ASom    A    T        0      0        2 
   5   chr5_24854666     HCab    A    T        0      0        2 
   5   chr5_24854666     HPrz    A    T        0      0        2 
   5   chr5_24854666     ZBoe    A    T        0      0        2 
   5   chr5_24854666     ZGre    A    T        0      0        2 
   5   chr5_24854666     ZHar    A    T        0      0        2 
   5   chr5_24854666   Sample    A    T        0      0        2 
   5   chr5_24855088     AAsi    T    C        0      0        2 
   5   chr5_24855088     AKia    T    C        0      0        2 
   5   chr5_24855088     AOna    T    C        0      0        2 
   5   chr5_24855088     ASom    T    C        0      0        2 
   5   chr5_24855088     HCab    T    C        0      0        2 
   5   chr5_24855088     HPrz    T    C        0      0        2 
   5   chr5_24855088     ZBoe    T    C      0.5      1        2 
   5   chr5_24855088     ZGre    T    C        0      0        2 
   5   chr5_24855088     ZHar    T    C        0      0        2 
   5   chr5_24855088   Sample    T    C        0      0        2 
   5   chr5_24855779     AAsi    A    G        0      0        2 
   5   chr5_24855779     AKia    A    G        0      0        2 
   5   chr5_24855779     AOna    A    G        0      0        2 
   5   chr5_24855779     ASom    A    G        0      0        2 
   5   chr5_24855779     HCab    A    G        0      0        2 
   5   chr5_24855779     HPrz    A    G        0      0        2 
   5   chr5_24855779     ZBoe    A    G        0      0        2 
   5   chr5_24855779     ZGre    A    G      0.5      1        2 
   5   chr5_24855779     ZHar    A    G        0      0        2 
   5   chr5_24855779   Sample    A    G        0      0        2 
   5   chr5_24858109     AAsi    T    A        0      0        2 
   5   chr5_24858109     AKia    T    A        0      0        2 
   5   chr5_24858109     AOna    T    A        0      0        2 
   5   chr5_24858109     ASom    T    A        0      0        2 
   5   chr5_24858109     HCab    T    A        0      0        2 
   5   chr5_24858109     HPrz    T    A        0      0        2 
   5   chr5_24858109     ZBoe    T    A        0      0        2 
   5   chr5_24858109     ZGre    T    A        1      2        2 
   5   chr5_24858109     ZHar    T    A        0      0        2 
   5   chr5_24858109   Sample    T    A        0      0        2 
   5   chr5_24872301     AAsi    C    A        0      0        2 
   5   chr5_24872301     AKia    C    A      0.5      1        2 
   5   chr5_24872301     AOna    C    A        0      0        2 
   5   chr5_24872301     ASom    C    A        0      0        2 
   5   chr5_24872301     HCab    C    A        0      0        2 
   5   chr5_24872301     HPrz    C    A        0      0        2 
   5   chr5_24872301     ZBoe    C    A        0      0        2 
   5   chr5_24872301     ZGre    C    A        0      0        2 
   5   chr5_24872301     ZHar    C    A        0      0        2 
   5   chr5_24872301   Sample    C    A        0      0        2 
   5   chr5_24878314     AAsi    T    C        0      0        2 
   5   chr5_24878314     AKia    T    C        0      0        2 
   5   chr5_24878314     AOna    T    C        0      0        2 
   5   chr5_24878314     ASom    T    C        0      0        2 
   5   chr5_24878314     HCab    T    C        1      2        2 
   5   chr5_24878314     HPrz    T    C        1      2        2 
   5   chr5_24878314     ZBoe    T    C        0      0        2 
   5   chr5_24878314     ZGre    T    C        0      0        2 
   5   chr5_24878314     ZHar    T    C        0      0        2 
   5   chr5_24878314   Sample    T    C        0      0        2 
   5   chr5_24881644     AAsi    C    G        0      0        2 
   5   chr5_24881644     AKia    C    G        0      0        2 
   5   chr5_24881644     AOna    C    G        0      0        2 
   5   chr5_24881644     ASom    C    G        0      0        2 
   5   chr5_24881644     HCab    C    G        1      2        2 
   5   chr5_24881644     HPrz    C    G        1      2        2 
   5   chr5_24881644     ZBoe    C    G        0      0        2 
   5   chr5_24881644     ZGre    C    G        0      0        2 
   5   chr5_24881644     ZHar    C    G        0      0        2 
   5   chr5_24881644   Sample    C    G        0      0        2 
   5   chr5_24907565     AAsi    G    A        0      0        2 
   5   chr5_24907565     AKia    G    A        0      0        2 
   5   chr5_24907565     AOna    G    A        0      0        2 
   5   chr5_24907565     ASom    G    A        0      0        2 
   5   chr5_24907565     HCab    G    A        1      2        2 
   5   chr5_24907565     HPrz    G    A        1      2        2 
   5   chr5_24907565     ZBoe    G    A        0      0        2 
   5   chr5_24907565     ZGre    G    A        0      0        2 
   5   chr5_24907565     ZHar    G    A        0      0        2 
   5   chr5_24907565   Sample    G    A        0      0        2 
   5   chr5_24910767     AAsi    G    A        0      0        2 
   5   chr5_24910767     AKia    G    A        1      2        2 
   5   chr5_24910767     AOna    G    A        0      0        2 
   5   chr5_24910767     ASom    G    A        0      0        2 
   5   chr5_24910767     HCab    G    A        0      0        2 
   5   chr5_24910767     HPrz    G    A        0      0        2 
   5   chr5_24910767     ZBoe    G    A        0      0        2 
   5   chr5_24910767     ZGre    G    A        0      0        2 
   5   chr5_24910767     ZHar    G    A        0      0        2 
   5   chr5_24910767   Sample    G    A        0      0        2 
   5   chr5_24916981     AAsi    A    G        0      0        2 
   5   chr5_24916981     AKia    A    G        0      0        2 
   5   chr5_24916981     AOna    A    G        0      0        2 
   5   chr5_24916981     ASom    A    G        0      0        2 
   5   chr5_24916981     HCab    A    G        1      2        2 
   5   chr5_24916981     HPrz    A    G        1      2        2 
   5   chr5_24916981     ZBoe    A    G        0      0        2 
   5   chr5_24916981     ZGre    A    G        0      0        2 
   5   chr5_24916981     ZHar    A    G        0      0        2 
   5   chr5_24916981   Sample    A    G        0      0        2 
   5   chr5_24937109     AAsi    G    A        0      0        2 
   5   chr5_24937109     AKia    G    A        0      0        2 
   5   chr5_24937109     AOna    G    A        0      0        2 
   5   chr5_24937109     ASom    G    A        0      0        2 
   5   chr5_24937109     HCab    G    A        1      2        2 
   5   chr5_24937109     HPrz    G    A        1      2        2 
   5   chr5_24937109     ZBoe    G    A        0      0        2 
   5   chr5_24937109     ZGre    G    A        0      0        2 
   5   chr5_24937109     ZHar    G    A        0      0        2 
   5   chr5_24937109   Sample    G    A        0      0        2 
   5   chr5_24947060     AAsi    G    A        0      0        2 
   5   chr5_24947060     AKia    G    A        0      0        2 
   5   chr5_24947060     AOna    G    A        0      0        2 
   5   chr5_24947060     ASom    G    A        0      0        2 
   5   chr5_24947060     HCab    G    A        1      2        2 
   5   chr5_24947060     HPrz    G    A        1      2        2 
   5   chr5_24947060     ZBoe    G    A        0      0        2 
   5   chr5_24947060     ZGre    G    A        0      0        2 
   5   chr5_24947060     ZHar    G    A        0      0        2 
   5   chr5_24947060   Sample    G    A        0      0        2 
   5   chr5_24955790     AAsi    A    C        1      2        2 
   5   chr5_24955790     AKia    A    C        0      0        2 
   5   chr5_24955790     AOna    A    C        0      0        2 
   5   chr5_24955790     ASom    A    C        1      2        2 
   5   chr5_24955790     HCab    A    C        1      2        2 
   5   chr5_24955790     HPrz    A    C        1      2        2 
   5   chr5_24955790     ZBoe    A    C        0      0        2 
   5   chr5_24955790     ZGre    A    C        0      0        2 
   5   chr5_24955790     ZHar    A    C        0      0        2 
   5   chr5_24955790   Sample    A    C        1      2        2 
   5   chr5_24957473     AAsi    G    A        0      0        2 
   5   chr5_24957473     AKia    G    A        0      0        2 
   5   chr5_24957473     AOna    G    A        0      0        2 
   5   chr5_24957473     ASom    G    A        0      0        2 
   5   chr5_24957473     HCab    G    A        0      0        2 
   5   chr5_24957473     HPrz    G    A        0      0        2 
   5   chr5_24957473     ZBoe    G    A        1      2        2 
   5   chr5_24957473     ZGre    G    A        0      0        2 
   5   chr5_24957473     ZHar    G    A        0      0        2 
   5   chr5_24957473   Sample    G    A        0      0        2 
   5   chr5_24958789     AAsi    G    A        0      0        2 
   5   chr5_24958789     AKia    G    A        0      0        2 
   5   chr5_24958789     AOna    G    A        0      0        2 
   5   chr5_24958789     ASom    G    A        0      0        2 
   5   chr5_24958789     HCab    G    A        0      0        2 
   5   chr5_24958789     HPrz    G    A        0      0        2 
   5   chr5_24958789     ZBoe    G    A        0      0        2 
   5   chr5_24958789     ZGre    G    A      0.5      1        2 
   5   chr5_24958789     ZHar    G    A        0      0        2 
   5   chr5_24958789   Sample    G    A        0      0        2 
   5   chr5_24958810     AAsi    G    T        0      0        2 
   5   chr5_24958810     AKia    G    T        0      0        2 
   5   chr5_24958810     AOna    G    T        0      0        2 
   5   chr5_24958810     ASom    G    T        0      0        2 
   5   chr5_24958810     HCab    G    T        0      0        2 
   5   chr5_24958810     HPrz    G    T        0      0        2 
   5   chr5_24958810     ZBoe    G    T      0.5      1        2 
   5   chr5_24958810     ZGre    G    T        0      0        2 
   5   chr5_24958810     ZHar    G    T        0      0        2 
   5   chr5_24958810   Sample    G    T        0      0        2 
   5   chr5_24979683     AAsi    G    T        0      0        2 
   5   chr5_24979683     AKia    G    T        0      0        2 
   5   chr5_24979683     AOna    G    T      0.5      1        2 
   5   chr5_24979683     ASom    G    T        0      0        2 
   5   chr5_24979683     HCab    G    T        0      0        2 
   5   chr5_24979683     HPrz    G    T        0      0        2 
   5   chr5_24979683     ZBoe    G    T        0      0        2 
   5   chr5_24979683     ZGre    G    T        0      0        2 
   5   chr5_24979683     ZHar    G    T        0      0        2 
   5   chr5_24979683   Sample    G    T        0      0        2 
   5   chr5_24983058     AAsi    G    A        0      0        2 
   5   chr5_24983058     AKia    G    A        0      0        2 
   5   chr5_24983058     AOna    G    A        0      0        2 
   5   chr5_24983058     ASom    G    A        0      0        2 
   5   chr5_24983058     HCab    G    A        0      0        2 
   5   chr5_24983058     HPrz    G    A        0      0        2 
   5   chr5_24983058     ZBoe    G    A        1      2        2 
   5   chr5_24983058     ZGre    G    A        1      2        2 
   5   chr5_24983058     ZHar    G    A        1      2        2 
   5   chr5_24983058   Sample    G    A        0      0        2 
   5   chr5_24988061     AAsi    A    G        1      2        2 
   5   chr5_24988061     AKia    A    G        0      0        2 
   5   chr5_24988061     AOna    A    G        0      0        2 
   5   chr5_24988061     ASom    A    G      0.5      1        2 
   5   chr5_24988061     HCab    A    G        0      0        2 
   5   chr5_24988061     HPrz    A    G        0      0        2 
   5   chr5_24988061     ZBoe    A    G        0      0        2 
   5   chr5_24988061     ZGre    A    G        0      0        2 
   5   chr5_24988061     ZHar    A    G        0      0        2 
   5   chr5_24988061   Sample    A    G        1      2        2 
   5   chr5_24990461     AAsi    G    C        1      2        2 
   5   chr5_24990461     AKia    G    C        0      0        2 
   5   chr5_24990461     AOna    G    C        0      0        2 
   5   chr5_24990461     ASom    G    C      0.5      1        2 
   5   chr5_24990461     HCab    G    C        0      0        2 
   5   chr5_24990461     HPrz    G    C        0      0        2 
   5   chr5_24990461     ZBoe    G    C        0      0        2 
   5   chr5_24990461     ZGre    G    C        0      0        2 
   5   chr5_24990461     ZHar    G    C        0      0        2 
   5   chr5_24990461   Sample    G    C        1      2        2 
   5   chr5_24999327     AAsi    G    A        0      0        2 
   5   chr5_24999327     AKia    G    A        0      0        2 
   5   chr5_24999327     AOna    G    A        0      0        2 
   5   chr5_24999327     ASom    G    A        0      0        2 
   5   chr5_24999327     HCab    G    A        1      2        2 
   5   chr5_24999327     HPrz    G    A        1      2        2 
   5   chr5_24999327     ZBoe    G    A        1      2        2 
   5   chr5_24999327     ZGre    G    A        1      2        2 
   5   chr5_24999327     ZHar    G    A        0      0        2 
   5   chr5_24999327   Sample    G    A        0      0        2 
   5   chr5_25008332     AAsi    A    G        0      0        2 
   5   chr5_25008332     AKia    A    G        0      0        2 
   5   chr5_25008332     AOna    A    G        0      0        2 
   5   chr5_25008332     ASom    A    G        0      0        2 
   5   chr5_25008332     HCab    A    G        1      2        2 
   5   chr5_25008332     HPrz    A    G        1      2        2 
   5   chr5_25008332     ZBoe    A    G        0      0        2 
   5   chr5_25008332     ZGre    A    G        0      0        2 
   5   chr5_25008332     ZHar    A    G        0      0        2 
   5   chr5_25008332   Sample    A    G        0      0        2 
   5   chr5_25008643     AAsi    T    C        0      0        2 
   5   chr5_25008643     AKia    T    C        0      0        2 
   5   chr5_25008643     AOna    T    C        0      0        2 
   5   chr5_25008643     ASom    T    C        0      0        2 
   5   chr5_25008643     HCab    T    C        0      0        2 
   5   chr5_25008643     HPrz    T    C      0.5      1        2 
   5   chr5_25008643     ZBoe    T    C        0      0        2 
   5   chr5_25008643     ZGre    T    C        0      0        2 
   5   chr5_25008643     ZHar    T    C        0      0        2 
   5   chr5_25008643   Sample    T    C        0      0        2 
   5   chr5_25016724     AAsi    T    C        0      0        2 
   5   chr5_25016724     AKia    T    C        0      0        2 
   5   chr5_25016724     AOna    T    C      0.5      1        2 
   5   chr5_25016724     ASom    T    C        0      0        2 
   5   chr5_25016724     HCab    T    C        0      0        2 
   5   chr5_25016724     HPrz    T    C        0      0        2 
   5   chr5_25016724     ZBoe    T    C        0      0        2 
   5   chr5_25016724     ZGre    T    C        0      0        2 
   5   chr5_25016724     ZHar    T    C        0      0        2 
   5   chr5_25016724   Sample    T    C        0      0        2 
   5   chr5_25019446     AAsi    G    A        0      0        2 
   5   chr5_25019446     AKia    G    A        0      0        2 
   5   chr5_25019446     AOna    G    A        0      0        2 
   5   chr5_25019446     ASom    G    A        0      0        2 
   5   chr5_25019446     HCab    G    A        1      2        2 
   5   chr5_25019446     HPrz    G    A        1      2        2 
   5   chr5_25019446     ZBoe    G    A        0      0        2 
   5   chr5_25019446     ZGre    G    A        0      0        2 
   5   chr5_25019446     ZHar    G    A        0      0        2 
   5   chr5_25019446   Sample    G    A        0      0        2 
   5   chr5_25020475     AAsi    A    G        0      0        2 
   5   chr5_25020475     AKia    A    G        1      2        2 
   5   chr5_25020475     AOna    A    G        0      0        2 
   5   chr5_25020475     ASom    A    G        0      0        2 
   5   chr5_25020475     HCab    A    G        0      0        2 
   5   chr5_25020475     HPrz    A    G        0      0        2 
   5   chr5_25020475     ZBoe    A    G        0      0        2 
   5   chr5_25020475     ZGre    A    G        0      0        2 
   5   chr5_25020475     ZHar    A    G        0      0        2 
   5   chr5_25020475   Sample    A    G        0      0        2 
   5   chr5_25022858     AAsi    A    G        0      0        2 
   5   chr5_25022858     AKia    A    G        0      0        2 
   5   chr5_25022858     AOna    A    G        0      0        2 
   5   chr5_25022858     ASom    A    G        0      0        2 
   5   chr5_25022858     HCab    A    G        0      0        2 
   5   chr5_25022858     HPrz    A    G        0      0        2 
   5   chr5_25022858     ZBoe    A    G        0      0        2 
   5   chr5_25022858     ZGre    A    G      0.5      1        2 
   5   chr5_25022858     ZHar    A    G        0      0        2 
   5   chr5_25022858   Sample    A    G        0      0        2 
   5   chr5_25024212     AAsi    A    G        0      0        2 
   5   chr5_25024212     AKia    A    G        0      0        2 
   5   chr5_25024212     AOna    A    G        0      0        2 
   5   chr5_25024212     ASom    A    G        0      0        2 
   5   chr5_25024212     HCab    A    G        1      2        2 
   5   chr5_25024212     HPrz    A    G        0      0        2 
   5   chr5_25024212     ZBoe    A    G        0      0        2 
   5   chr5_25024212     ZGre    A    G        0      0        2 
   5   chr5_25024212     ZHar    A    G        0      0        2 
   5   chr5_25024212   Sample    A    G        0      0        2 
   5   chr5_25034341     AAsi    A    G        0      0        2 
   5   chr5_25034341     AKia    A    G        0      0        2 
   5   chr5_25034341     AOna    A    G        0      0        2 
   5   chr5_25034341     ASom    A    G        0      0        2 
   5   chr5_25034341     HCab    A    G        0      0        2 
   5   chr5_25034341     HPrz    A    G        0      0        2 
   5   chr5_25034341     ZBoe    A    G        0      0        2 
   5   chr5_25034341     ZGre    A    G      0.5      1        2 
   5   chr5_25034341     ZHar    A    G        0      0        2 
   5   chr5_25034341   Sample    A    G        0      0        2 
   5   chr5_25039102     AAsi    G    A        0      0        2 
   5   chr5_25039102     AKia    G    A        0      0        2 
   5   chr5_25039102     AOna    G    A        0      0        2 
   5   chr5_25039102     ASom    G    A        0      0        2 
   5   chr5_25039102     HCab    G    A        1      2        2 
   5   chr5_25039102     HPrz    G    A        1      2        2 
   5   chr5_25039102     ZBoe    G    A        0      0        2 
   5   chr5_25039102     ZGre    G    A        0      0        2 
   5   chr5_25039102     ZHar    G    A        0      0        2 
   5   chr5_25039102   Sample    G    A        0      0        2 
   5   chr5_25040238     AAsi    T    G      0.5      1        2 
   5   chr5_25040238     AKia    T    G        0      0        2 
   5   chr5_25040238     AOna    T    G        0      0        2 
   5   chr5_25040238     ASom    T    G      0.5      1        2 
   5   chr5_25040238     HCab    T    G        0      0        2 
   5   chr5_25040238     HPrz    T    G        0      0        2 
   5   chr5_25040238     ZBoe    T    G        0      0        2 
   5   chr5_25040238     ZGre    T    G        0      0        2 
   5   chr5_25040238     ZHar    T    G        0      0        2 
   5   chr5_25040238   Sample    T    G        0      0        2 
   5   chr5_25049360     AAsi    C    A        0      0        2 
   5   chr5_25049360     AKia    C    A        0      0        2 
   5   chr5_25049360     AOna    C    A        0      0        2 
   5   chr5_25049360     ASom    C    A        0      0        2 
   5   chr5_25049360     HCab    C    A        0      0        2 
   5   chr5_25049360     HPrz    C    A        0      0        2 
   5   chr5_25049360     ZBoe    C    A        0      0        2 
   5   chr5_25049360     ZGre    C    A      0.5      1        2 
   5   chr5_25049360     ZHar    C    A        0      0        2 
   5   chr5_25049360   Sample    C    A        0      0        2 
   5   chr5_25049882     AAsi    G    A        0      0        2 
   5   chr5_25049882     AKia    G    A        0      0        2 
   5   chr5_25049882     AOna    G    A      0.5      1        2 
   5   chr5_25049882     ASom    G    A        0      0        2 
   5   chr5_25049882     HCab    G    A        0      0        2 
   5   chr5_25049882     HPrz    G    A        0      0        2 
   5   chr5_25049882     ZBoe    G    A        0      0        2 
   5   chr5_25049882     ZGre    G    A        0      0        2 
   5   chr5_25049882     ZHar    G    A        0      0        2 
   5   chr5_25049882   Sample    G    A        0      0        2 
   5   chr5_25050903     AAsi    A    G        0      0        2 
   5   chr5_25050903     AKia    A    G        0      0        2 
   5   chr5_25050903     AOna    A    G      0.5      1        2 
   5   chr5_25050903     ASom    A    G        0      0        2 
   5   chr5_25050903     HCab    A    G        0      0        2 
   5   chr5_25050903     HPrz    A    G        0      0        2 
   5   chr5_25050903     ZBoe    A    G        0      0        2 
   5   chr5_25050903     ZGre    A    G        0      0        2 
   5   chr5_25050903     ZHar    A    G        0      0        2 
   5   chr5_25050903   Sample    A    G        0      0        2 
   5   chr5_25068403     AAsi    G    C        0      0        2 
   5   chr5_25068403     AKia    G    C        0      0        2 
   5   chr5_25068403     AOna    G    C        0      0        2 
   5   chr5_25068403     ASom    G    C        0      0        2 
   5   chr5_25068403     HCab    G    C        1      2        2 
   5   chr5_25068403     HPrz    G    C        1      2        2 
   5   chr5_25068403     ZBoe    G    C        0      0        2 
   5   chr5_25068403     ZGre    G    C        0      0        2 
   5   chr5_25068403     ZHar    G    C        0      0        2 
   5   chr5_25068403   Sample    G    C        0      0        2 
   5   chr5_25069718     AAsi    T    C        0      0        2 
   5   chr5_25069718     AKia    T    C        0      0        2 
   5   chr5_25069718     AOna    T    C        0      0        2 
   5   chr5_25069718     ASom    T    C        0      0        2 
   5   chr5_25069718     HCab    T    C        0      0        2 
   5   chr5_25069718     HPrz    T    C        1      2        2 
   5   chr5_25069718     ZBoe    T    C        0      0        2 
   5   chr5_25069718     ZGre    T    C        1      2        2 
   5   chr5_25069718     ZHar    T    C        0      0        2 
   5   chr5_25069718   Sample    T    C        0      0        2 
   5   chr5_25073345     AAsi    A    G      0.5      1        2 
   5   chr5_25073345     AKia    A    G        0      0        2 
   5   chr5_25073345     AOna    A    G        0      0        2 
   5   chr5_25073345     ASom    A    G      0.5      1        2 
   5   chr5_25073345     HCab    A    G        0      0        2 
   5   chr5_25073345     HPrz    A    G        0      0        2 
   5   chr5_25073345     ZBoe    A    G        0      0        2 
   5   chr5_25073345     ZGre    A    G        0      0        2 
   5   chr5_25073345     ZHar    A    G        0      0        2 
   5   chr5_25073345   Sample    A    G        0      0        2 
   5   chr5_25074054     AAsi    A    G        0      0        2 
   5   chr5_25074054     AKia    A    G        0      0        2 
   5   chr5_25074054     AOna    A    G        0      0        2 
   5   chr5_25074054     ASom    A    G        0      0        2 
   5   chr5_25074054     HCab    A    G        0      0        2 
   5   chr5_25074054     HPrz    A    G        0      0        2 
   5   chr5_25074054     ZBoe    A    G        0      0        2 
   5   chr5_25074054     ZGre    A    G      0.5      1        2 
   5   chr5_25074054     ZHar    A    G        0      0        2 
   5   chr5_25074054   Sample    A    G        0      0        2 
   5   chr5_25076035     AAsi    A    G        0      0        2 
   5   chr5_25076035     AKia    A    G        0      0        2 
   5   chr5_25076035     AOna    A    G        0      0        2 
   5   chr5_25076035     ASom    A    G        0      0        2 
   5   chr5_25076035     HCab    A    G        0      0        2 
   5   chr5_25076035     HPrz    A    G      0.5      1        2 
   5   chr5_25076035     ZBoe    A    G        0      0        2 
   5   chr5_25076035     ZGre    A    G        0      0        2 
   5   chr5_25076035     ZHar    A    G        0      0        2 
   5   chr5_25076035   Sample    A    G        0      0        2 
   5   chr5_25077639     AAsi    A    G        0      0        2 
   5   chr5_25077639     AKia    A    G        0      0        2 
   5   chr5_25077639     AOna    A    G        0      0        2 
   5   chr5_25077639     ASom    A    G        0      0        2 
   5   chr5_25077639     HCab    A    G        0      0        2 
   5   chr5_25077639     HPrz    A    G        0      0        2 
   5   chr5_25077639     ZBoe    A    G        0      0        2 
   5   chr5_25077639     ZGre    A    G        1      2        2 
   5   chr5_25077639     ZHar    A    G        0      0        2 
   5   chr5_25077639   Sample    A    G        0      0        2 
   5   chr5_25082737     AAsi    A    C        0      0        2 
   5   chr5_25082737     AKia    A    C        0      0        2 
   5   chr5_25082737     AOna    A    C        0      0        2 
   5   chr5_25082737     ASom    A    C        0      0        2 
   5   chr5_25082737     HCab    A    C        0      0        2 
   5   chr5_25082737     HPrz    A    C      0.5      1        2 
   5   chr5_25082737     ZBoe    A    C        0      0        2 
   5   chr5_25082737     ZGre    A    C        0      0        2 
   5   chr5_25082737     ZHar    A    C        0      0        2 
   5   chr5_25082737   Sample    A    C        0      0        2 
   5   chr5_25083125     AAsi    T    G        0      0        2 
   5   chr5_25083125     AKia    T    G        0      0        2 
   5   chr5_25083125     AOna    T    G        0      0        2 
   5   chr5_25083125     ASom    T    G      0.5      1        2 
   5   chr5_25083125     HCab    T    G        0      0        2 
   5   chr5_25083125     HPrz    T    G        0      0        2 
   5   chr5_25083125     ZBoe    T    G        0      0        2 
   5   chr5_25083125     ZGre    T    G        0      0        2 
   5   chr5_25083125     ZHar    T    G        0      0        2 
   5   chr5_25083125   Sample    T    G        0      0        2 
   5   chr5_25087014     AAsi    T    G        0      0        2 
   5   chr5_25087014     AKia    T    G        0      0        2 
   5   chr5_25087014     AOna    T    G        0      0        2 
   5   chr5_25087014     ASom    T    G        0      0        2 
   5   chr5_25087014     HCab    T    G        0      0        2 
   5   chr5_25087014     HPrz    T    G      0.5      1        2 
   5   chr5_25087014     ZBoe    T    G        0      0        2 
   5   chr5_25087014     ZGre    T    G        0      0        2 
   5   chr5_25087014     ZHar    T    G        0      0        2 
   5   chr5_25087014   Sample    T    G        0      0        2 
   5   chr5_25087804     AAsi    A    G        0      0        2 
   5   chr5_25087804     AKia    A    G        0      0        2 
   5   chr5_25087804     AOna    A    G        0      0        2 
   5   chr5_25087804     ASom    A    G        0      0        2 
   5   chr5_25087804     HCab    A    G        0      0        2 
   5   chr5_25087804     HPrz    A    G        0      0        2 
   5   chr5_25087804     ZBoe    A    G      0.5      1        2 
   5   chr5_25087804     ZGre    A    G        0      0        2 
   5   chr5_25087804     ZHar    A    G        0      0        2 
   5   chr5_25087804   Sample    A    G        0      0        2 
   5   chr5_25093125     AAsi    T    C        0      0        2 
   5   chr5_25093125     AKia    T    C        1      2        2 
   5   chr5_25093125     AOna    T    C        0      0        2 
   5   chr5_25093125     ASom    T    C        0      0        2 
   5   chr5_25093125     HCab    T    C        0      0        2 
   5   chr5_25093125     HPrz    T    C        0      0        2 
   5   chr5_25093125     ZBoe    T    C        0      0        2 
   5   chr5_25093125     ZGre    T    C        0      0        2 
   5   chr5_25093125     ZHar    T    C        0      0        2 
   5   chr5_25093125   Sample    T    C        0      0        2 
   5   chr5_25097540     AAsi    A    G        0      0        2 
   5   chr5_25097540     AKia    A    G        0      0        2 
   5   chr5_25097540     AOna    A    G        0      0        2 
   5   chr5_25097540     ASom    A    G        0      0        2 
   5   chr5_25097540     HCab    A    G        0      0        2 
   5   chr5_25097540     HPrz    A    G        0      0        2 
   5   chr5_25097540     ZBoe    A    G      0.5      1        2 
   5   chr5_25097540     ZGre    A    G        0      0        2 
   5   chr5_25097540     ZHar    A    G        0      0        2 
   5   chr5_25097540   Sample    A    G        0      0        2 
   5   chr5_25097924     AAsi    T    G        0      0        2 
   5   chr5_25097924     AKia    T    G        0      0        2 
   5   chr5_25097924     AOna    T    G        0      0        2 
   5   chr5_25097924     ASom    T    G        0      0        2 
   5   chr5_25097924     HCab    T    G        0      0        2 
   5   chr5_25097924     HPrz    T    G        0      0        2 
   5   chr5_25097924     ZBoe    T    G        0      0        2 
   5   chr5_25097924     ZGre    T    G        1      2        2 
   5   chr5_25097924     ZHar    T    G        0      0        2 
   5   chr5_25097924   Sample    T    G        0      0        2 
   5   chr5_25118079     AAsi    G    A        0      0        2 
   5   chr5_25118079     AKia    G    A        0      0        2 
   5   chr5_25118079     AOna    G    A        0      0        2 
   5   chr5_25118079     ASom    G    A        0      0        2 
   5   chr5_25118079     HCab    G    A        0      0        2 
   5   chr5_25118079     HPrz    G    A        0      0        2 
   5   chr5_25118079     ZBoe    G    A        0      0        2 
   5   chr5_25118079     ZGre    G    A        1      2        2 
   5   chr5_25118079     ZHar    G    A        0      0        2 
   5   chr5_25118079   Sample    G    A        0      0        2 
   5   chr5_25122781     AAsi    C    A        0      0        2 
   5   chr5_25122781     AKia    C    A        0      0        2 
   5   chr5_25122781     AOna    C    A        0      0        2 
   5   chr5_25122781     ASom    C    A        0      0        2 
   5   chr5_25122781     HCab    C    A        0      0        2 
   5   chr5_25122781     HPrz    C    A        0      0        2 
   5   chr5_25122781     ZBoe    C    A      0.5      1        2 
   5   chr5_25122781     ZGre    C    A        0      0        2 
   5   chr5_25122781     ZHar    C    A        0      0        2 
   5   chr5_25122781   Sample    C    A        0      0        2 
   5   chr5_25123878     AAsi    T    A        0      0        2 
   5   chr5_25123878     AKia    T    A        0      0        2 
   5   chr5_25123878     AOna    T    A        0      0        2 
   5   chr5_25123878     ASom    T    A        0      0        2 
   5   chr5_25123878     HCab    T    A        0      0        2 
   5   chr5_25123878     HPrz    T    A        0      0        2 
   5   chr5_25123878     ZBoe    T    A      0.5      1        2 
   5   chr5_25123878     ZGre    T    A        0      0        2 
   5   chr5_25123878     ZHar    T    A        0      0        2 
   5   chr5_25123878   Sample    T    A        0      0        2 
   5   chr5_25130948     AAsi    A    G        0      0        2 
   5   chr5_25130948     AKia    A    G        0      0        2 
   5   chr5_25130948     AOna    A    G        0      0        2 
   5   chr5_25130948     ASom    A    G        0      0        2 
   5   chr5_25130948     HCab    A    G        0      0        2 
   5   chr5_25130948     HPrz    A    G        0      0        2 
   5   chr5_25130948     ZBoe    A    G      0.5      1        2 
   5   chr5_25130948     ZGre    A    G        0      0        2 
   5   chr5_25130948     ZHar    A    G        0      0        2 
   5   chr5_25130948   Sample    A    G        0      0        2 
   5   chr5_25132861     AAsi    A    G        0      0        2 
   5   chr5_25132861     AKia    A    G        0      0        2 
   5   chr5_25132861     AOna    A    G        0      0        2 
   5   chr5_25132861     ASom    A    G        0      0        2 
   5   chr5_25132861     HCab    A    G        0      0        2 
   5   chr5_25132861     HPrz    A    G        0      0        2 
   5   chr5_25132861     ZBoe    A    G      0.5      1        2 
   5   chr5_25132861     ZGre    A    G        0      0        2 
   5   chr5_25132861     ZHar    A    G        0      0        2 
   5   chr5_25132861   Sample    A    G        0      0        2 
   5   chr5_25141089     AAsi    T    C        0      0        2 
   5   chr5_25141089     AKia    T    C        1      2        2 
   5   chr5_25141089     AOna    T    C      0.5      1        2 
   5   chr5_25141089     ASom    T    C        0      0        2 
   5   chr5_25141089     HCab    T    C        0      0        2 
   5   chr5_25141089     HPrz    T    C        0      0        2 
   5   chr5_25141089     ZBoe    T    C        0      0        2 
   5   chr5_25141089     ZGre    T    C        0      0        2 
   5   chr5_25141089     ZHar    T    C        0      0        2 
   5   chr5_25141089   Sample    T    C        0      0        2 
   5   chr5_25148251     AAsi    G    T      0.5      1        2 
   5   chr5_25148251     AKia    G    T        0      0        2 
   5   chr5_25148251     AOna    G    T        0      0        2 
   5   chr5_25148251     ASom    G    T        0      0        2 
   5   chr5_25148251     HCab    G    T        0      0        2 
   5   chr5_25148251     HPrz    G    T        0      0        2 
   5   chr5_25148251     ZBoe    G    T        0      0        2 
   5   chr5_25148251     ZGre    G    T        0      0        2 
   5   chr5_25148251     ZHar    G    T        0      0        2 
   5   chr5_25148251   Sample    G    T        1      2        2 
   5   chr5_25149046     AAsi    A    C        0      0        2 
   5   chr5_25149046     AKia    A    C        0      0        2 
   5   chr5_25149046     AOna    A    C        0      0        2 
   5   chr5_25149046     ASom    A    C      0.5      1        2 
   5   chr5_25149046     HCab    A    C        0      0        2 
   5   chr5_25149046     HPrz    A    C        0      0        2 
   5   chr5_25149046     ZBoe    A    C        0      0        2 
   5   chr5_25149046     ZGre    A    C        0      0        2 
   5   chr5_25149046     ZHar    A    C        0      0        2 
   5   chr5_25149046   Sample    A    C        0      0        2 
   5   chr5_25157063     AAsi    A    G        0      0        2 
   5   chr5_25157063     AKia    A    G        0      0        2 
   5   chr5_25157063     AOna    A    G        0      0        2 
   5   chr5_25157063     ASom    A    G        0      0        2 
   5   chr5_25157063     HCab    A    G        0      0        2 
   5   chr5_25157063     HPrz    A    G        0      0        2 
   5   chr5_25157063     ZBoe    A    G        0      0        2 
   5   chr5_25157063     ZGre    A    G      0.5      1        2 
   5   chr5_25157063     ZHar    A    G        0      0        2 
   5   chr5_25157063   Sample    A    G        0      0        2 
   5   chr5_25160322     AAsi    G    A        0      0        2 
   5   chr5_25160322     AKia    G    A        0      0        2 
   5   chr5_25160322     AOna    G    A        0      0        2 
   5   chr5_25160322     ASom    G    A        0      0        2 
   5   chr5_25160322     HCab    G    A        0      0        2 
   5   chr5_25160322     HPrz    G    A        0      0        2 
   5   chr5_25160322     ZBoe    G    A      0.5      1        2 
   5   chr5_25160322     ZGre    G    A        0      0        2 
   5   chr5_25160322     ZHar    G    A        0      0        2 
   5   chr5_25160322   Sample    G    A        0      0        2 
   5   chr5_25167323     AAsi    T    A        0      0        2 
   5   chr5_25167323     AKia    T    A        0      0        2 
   5   chr5_25167323     AOna    T    A        0      0        2 
   5   chr5_25167323     ASom    T    A        0      0        2 
   5   chr5_25167323     HCab    T    A        0      0        2 
   5   chr5_25167323     HPrz    T    A        0      0        2 
   5   chr5_25167323     ZBoe    T    A      0.5      1        2 
   5   chr5_25167323     ZGre    T    A        1      2        2 
   5   chr5_25167323     ZHar    T    A        0      0        2 
   5   chr5_25167323   Sample    T    A        0      0        2 
   5   chr5_25173046     AAsi    G    A        1      2        2 
   5   chr5_25173046     AKia    G    A        0      0        2 
   5   chr5_25173046     AOna    G    A        0      0        2 
   5   chr5_25173046     ASom    G    A        1      2        2 
   5   chr5_25173046     HCab    G    A        0      0        2 
   5   chr5_25173046     HPrz    G    A        0      0        2 
   5   chr5_25173046     ZBoe    G    A        0      0        2 
   5   chr5_25173046     ZGre    G    A        0      0        2 
   5   chr5_25173046     ZHar    G    A        0      0        2 
   5   chr5_25173046   Sample    G    A        1      2        2 
   5   chr5_25174454     AAsi    A    T        0      0        2 
   5   chr5_25174454     AKia    A    T        0      0        2 
   5   chr5_25174454     AOna    A    T        0      0        2 
   5   chr5_25174454     ASom    A    T        0      0        2 
   5   chr5_25174454     HCab    A    T        1      2        2 
   5   chr5_25174454     HPrz    A    T        1      2        2 
   5   chr5_25174454     ZBoe    A    T        0      0        2 
   5   chr5_25174454     ZGre    A    T        0      0        2 
   5   chr5_25174454     ZHar    A    T        0      0        2 
   5   chr5_25174454   Sample    A    T        0      0        2 
   5   chr5_25181201     AAsi    G    A        0      0        2 
   5   chr5_25181201     AKia    G    A        0      0        2 
   5   chr5_25181201     AOna    G    A        0      0        2 
   5   chr5_25181201     ASom    G    A        0      0        2 
   5   chr5_25181201     HCab    G    A      0.5      1        2 
   5   chr5_25181201     HPrz    G    A        0      0        2 
   5   chr5_25181201     ZBoe    G    A        0      0        2 
   5   chr5_25181201     ZGre    G    A        0      0        2 
   5   chr5_25181201     ZHar    G    A        0      0        2 
   5   chr5_25181201   Sample    G    A        0      0        2 
   5   chr5_25181719     AAsi    C    T        0      0        2 
   5   chr5_25181719     AKia    C    T        0      0        2 
   5   chr5_25181719     AOna    C    T        0      0        2 
   5   chr5_25181719     ASom    C    T        0      0        2 
   5   chr5_25181719     HCab    C    T        1      2        2 
   5   chr5_25181719     HPrz    C    T        1      2        2 
   5   chr5_25181719     ZBoe    C    T        0      0        2 
   5   chr5_25181719     ZGre    C    T        0      0        2 
   5   chr5_25181719     ZHar    C    T        0      0        2 
   5   chr5_25181719   Sample    C    T        0      0        2 
   5   chr5_25181827     AAsi    T    C        0      0        2 
   5   chr5_25181827     AKia    T    C        0      0        2 
   5   chr5_25181827     AOna    T    C        0      0        2 
   5   chr5_25181827     ASom    T    C      0.5      1        2 
   5   chr5_25181827     HCab    T    C        0      0        2 
   5   chr5_25181827     HPrz    T    C        0      0        2 
   5   chr5_25181827     ZBoe    T    C        0      0        2 
   5   chr5_25181827     ZGre    T    C        0      0        2 
   5   chr5_25181827     ZHar    T    C        0      0        2 
   5   chr5_25181827   Sample    T    C        0      0        2 
   5   chr5_25190519     AAsi    G    A      0.5      1        2 
   5   chr5_25190519     AKia    G    A        0      0        2 
   5   chr5_25190519     AOna    G    A        0      0        2 
   5   chr5_25190519     ASom    G    A      0.5      1        2 
   5   chr5_25190519     HCab    G    A        0      0        2 
   5   chr5_25190519     HPrz    G    A        0      0        2 
   5   chr5_25190519     ZBoe    G    A        0      0        2 
   5   chr5_25190519     ZGre    G    A        0      0        2 
   5   chr5_25190519     ZHar    G    A        0      0        2 
   5   chr5_25190519   Sample    G    A        0      0        2 
   5   chr5_25190784     AAsi    G    A        0      0        2 
   5   chr5_25190784     AKia    G    A        0      0        2 
   5   chr5_25190784     AOna    G    A      0.5      1        2 
   5   chr5_25190784     ASom    G    A        0      0        2 
   5   chr5_25190784     HCab    G    A        0      0        2 
   5   chr5_25190784     HPrz    G    A        0      0        2 
   5   chr5_25190784     ZBoe    G    A        0      0        2 
   5   chr5_25190784     ZGre    G    A        0      0        2 
   5   chr5_25190784     ZHar    G    A        0      0        2 
   5   chr5_25190784   Sample    G    A        0      0        2 
   5   chr5_25194423     AAsi    T    C        0      0        2 
   5   chr5_25194423     AKia    T    C        0      0        2 
   5   chr5_25194423     AOna    T    C        0      0        2 
   5   chr5_25194423     ASom    T    C      0.5      1        2 
   5   chr5_25194423     HCab    T    C        0      0        2 
   5   chr5_25194423     HPrz    T    C        0      0        2 
   5   chr5_25194423     ZBoe    T    C        0      0        2 
   5   chr5_25194423     ZGre    T    C        0      0        2 
   5   chr5_25194423     ZHar    T    C        0      0        2 
   5   chr5_25194423   Sample    T    C        0      0        2 
   5   chr5_25194708     AAsi    A    G        1      2        2 
   5   chr5_25194708     AKia    A    G        0      0        2 
   5   chr5_25194708     AOna    A    G        0      0        2 
   5   chr5_25194708     ASom    A    G        1      2        2 
   5   chr5_25194708     HCab    A    G        0      0        2 
   5   chr5_25194708     HPrz    A    G        0      0        2 
   5   chr5_25194708     ZBoe    A    G        0      0        2 
   5   chr5_25194708     ZGre    A    G        0      0        2 
   5   chr5_25194708     ZHar    A    G        0      0        2 
   5   chr5_25194708   Sample    A    G        1      2        2 
   5   chr5_25199083     AAsi    C    T        0      0        2 
   5   chr5_25199083     AKia    C    T        0      0        2 
   5   chr5_25199083     AOna    C    T        0      0        2 
   5   chr5_25199083     ASom    C    T        0      0        2 
   5   chr5_25199083     HCab    C    T        1      2        2 
   5   chr5_25199083     HPrz    C    T        1      2        2 
   5   chr5_25199083     ZBoe    C    T        0      0        2 
   5   chr5_25199083     ZGre    C    T        0      0        2 
   5   chr5_25199083     ZHar    C    T        0      0        2 
   5   chr5_25199083   Sample    C    T        0      0        2 
   5   chr5_25199499     AAsi    G    A        0      0        2 
   5   chr5_25199499     AKia    G    A        0      0        2 
   5   chr5_25199499     AOna    G    A        1      2        2 
   5   chr5_25199499     ASom    G    A        0      0        2 
   5   chr5_25199499     HCab    G    A        0      0        2 
   5   chr5_25199499     HPrz    G    A        0      0        2 
   5   chr5_25199499     ZBoe    G    A        0      0        2 
   5   chr5_25199499     ZGre    G    A        0      0        2 
   5   chr5_25199499     ZHar    G    A        0      0        2 
   5   chr5_25199499   Sample    G    A        0      0        2 
   5   chr5_25200704     AAsi    C    G        0      0        2 
   5   chr5_25200704     AKia    C    G        0      0        2 
   5   chr5_25200704     AOna    C    G        0      0        2 
   5   chr5_25200704     ASom    C    G        0      0        2 
   5   chr5_25200704     HCab    C    G        1      2        2 
   5   chr5_25200704     HPrz    C    G        1      2        2 
   5   chr5_25200704     ZBoe    C    G        0      0        2 
   5   chr5_25200704     ZGre    C    G        0      0        2 
   5   chr5_25200704     ZHar    C    G        0      0        2 
   5   chr5_25200704   Sample    C    G        0      0        2 
   5   chr5_25200768     AAsi    G    A        0      0        2 
   5   chr5_25200768     AKia    G    A        0      0        2 
   5   chr5_25200768     AOna    G    A        0      0        2 
   5   chr5_25200768     ASom    G    A        0      0        2 
   5   chr5_25200768     HCab    G    A        1      2        2 
   5   chr5_25200768     HPrz    G    A        1      2        2 
   5   chr5_25200768     ZBoe    G    A        0      0        2 
   5   chr5_25200768     ZGre    G    A        0      0        2 
   5   chr5_25200768     ZHar    G    A        0      0        2 
   5   chr5_25200768   Sample    G    A        0      0        2 
   5   chr5_25207808     AAsi    C    A        0      0        2 
   5   chr5_25207808     AKia    C    A        0      0        2 
   5   chr5_25207808     AOna    C    A        0      0        2 
   5   chr5_25207808     ASom    C    A        0      0        2 
   5   chr5_25207808     HCab    C    A        1      2        2 
   5   chr5_25207808     HPrz    C    A        1      2        2 
   5   chr5_25207808     ZBoe    C    A        0      0        2 
   5   chr5_25207808     ZGre    C    A        0      0        2 
   5   chr5_25207808     ZHar    C    A        0      0        2 
   5   chr5_25207808   Sample    C    A        0      0        2 
   5   chr5_25224852     AAsi    A    T        0      0        2 
   5   chr5_25224852     AKia    A    T        0      0        2 
   5   chr5_25224852     AOna    A    T        0      0        2 
   5   chr5_25224852     ASom    A    T        0      0        2 
   5   chr5_25224852     HCab    A    T        0      0        2 
   5   chr5_25224852     HPrz    A    T        0      0        2 
   5   chr5_25224852     ZBoe    A    T        0      0        2 
   5   chr5_25224852     ZGre    A    T        0      0        2 
   5   chr5_25224852     ZHar    A    T        1      2        2 
   5   chr5_25224852   Sample    A    T        0      0        2 
   5   chr5_25227844     AAsi    A    G        0      0        2 
   5   chr5_25227844     AKia    A    G        0      0        2 
   5   chr5_25227844     AOna    A    G        0      0        2 
   5   chr5_25227844     ASom    A    G        0      0        2 
   5   chr5_25227844     HCab    A    G        1      2        2 
   5   chr5_25227844     HPrz    A    G        1      2        2 
   5   chr5_25227844     ZBoe    A    G      0.5      1        2 
   5   chr5_25227844     ZGre    A    G        0      0        2 
   5   chr5_25227844     ZHar    A    G        0      0        2 
   5   chr5_25227844   Sample    A    G        0      0        2 
   5   chr5_25231377     AAsi    G    C        0      0        2 
   5   chr5_25231377     AKia    G    C        0      0        2 
   5   chr5_25231377     AOna    G    C        0      0        2 
   5   chr5_25231377     ASom    G    C        0      0        2 
   5   chr5_25231377     HCab    G    C        1      2        2 
   5   chr5_25231377     HPrz    G    C        1      2        2 
   5   chr5_25231377     ZBoe    G    C        0      0        2 
   5   chr5_25231377     ZGre    G    C        0      0        2 
   5   chr5_25231377     ZHar    G    C        0      0        2 
   5   chr5_25231377   Sample    G    C        0      0        2 
   5   chr5_25235724     AAsi    G    A        0      0        2 
   5   chr5_25235724     AKia    G    A        0      0        2 
   5   chr5_25235724     AOna    G    A        0      0        2 
   5   chr5_25235724     ASom    G    A        0      0        2 
   5   chr5_25235724     HCab    G    A        0      0        2 
   5   chr5_25235724     HPrz    G    A        0      0        2 
   5   chr5_25235724     ZBoe    G    A        0      0        2 
   5   chr5_25235724     ZGre    G    A        1      2        2 
   5   chr5_25235724     ZHar    G    A        0      0        2 
   5   chr5_25235724   Sample    G    A        0      0        2 
   5   chr5_25241210     AAsi    G    A        0      0        2 
   5   chr5_25241210     AKia    G    A        0      0        2 
   5   chr5_25241210     AOna    G    A        0      0        2 
   5   chr5_25241210     ASom    G    A        0      0        2 
   5   chr5_25241210     HCab    G    A        0      0        2 
   5   chr5_25241210     HPrz    G    A        0      0        2 
   5   chr5_25241210     ZBoe    G    A      0.5      1        2 
   5   chr5_25241210     ZGre    G    A        0      0        2 
   5   chr5_25241210     ZHar    G    A        0      0        2 
   5   chr5_25241210   Sample    G    A        0      0        2 
   5   chr5_25244867     AAsi    C    T        0      0        2 
   5   chr5_25244867     AKia    C    T        1      2        2 
   5   chr5_25244867     AOna    C    T        0      0        2 
   5   chr5_25244867     ASom    C    T        0      0        2 
   5   chr5_25244867     HCab    C    T        0      0        2 
   5   chr5_25244867     HPrz    C    T        0      0        2 
   5   chr5_25244867     ZBoe    C    T        1      2        2 
   5   chr5_25244867     ZGre    C    T        1      2        2 
   5   chr5_25244867     ZHar    C    T        1      2        2 
   5   chr5_25244867   Sample    C    T        0      0        2 
   5   chr5_25249154     AAsi    T    C        1      2        2 
   5   chr5_25249154     AKia    T    C        0      0        2 
   5   chr5_25249154     AOna    T    C        0      0        2 
   5   chr5_25249154     ASom    T    C        1      2        2 
   5   chr5_25249154     HCab    T    C        0      0        2 
   5   chr5_25249154     HPrz    T    C        0      0        2 
   5   chr5_25249154     ZBoe    T    C        0      0        2 
   5   chr5_25249154     ZGre    T    C        0      0        2 
   5   chr5_25249154     ZHar    T    C        0      0        2 
   5   chr5_25249154   Sample    T    C        1      2        2 
   5   chr5_25255161     AAsi    T    G        0      0        2 
   5   chr5_25255161     AKia    T    G        0      0        2 
   5   chr5_25255161     AOna    T    G        0      0        2 
   5   chr5_25255161     ASom    T    G        0      0        2 
   5   chr5_25255161     HCab    T    G        1      2        2 
   5   chr5_25255161     HPrz    T    G        1      2        2 
   5   chr5_25255161     ZBoe    T    G        0      0        2 
   5   chr5_25255161     ZGre    T    G        0      0        2 
   5   chr5_25255161     ZHar    T    G        0      0        2 
   5   chr5_25255161   Sample    T    G        0      0        2 
   5   chr5_25255448     AAsi    A    G      0.5      1        2 
   5   chr5_25255448     AKia    A    G        0      0        2 
   5   chr5_25255448     AOna    A    G        0      0        2 
   5   chr5_25255448     ASom    A    G        0      0        2 
   5   chr5_25255448     HCab    A    G        0      0        2 
   5   chr5_25255448     HPrz    A    G        0      0        2 
   5   chr5_25255448     ZBoe    A    G        0      0        2 
   5   chr5_25255448     ZGre    A    G        0      0        2 
   5   chr5_25255448     ZHar    A    G        0      0        2 
   5   chr5_25255448   Sample    A    G        0      0        2 
   5   chr5_25258897     AAsi    T    C        0      0        2 
   5   chr5_25258897     AKia    T    C        0      0        2 
   5   chr5_25258897     AOna    T    C        0      0        2 
   5   chr5_25258897     ASom    T    C        0      0        2 
   5   chr5_25258897     HCab    T    C        1      2        2 
   5   chr5_25258897     HPrz    T    C        1      2        2 
   5   chr5_25258897     ZBoe    T    C        0      0        2 
   5   chr5_25258897     ZGre    T    C        0      0        2 
   5   chr5_25258897     ZHar    T    C        0      0        2 
   5   chr5_25258897   Sample    T    C        0      0        2 
   5   chr5_25259518     AAsi    T    C        0      0        2 
   5   chr5_25259518     AKia    T    C        0      0        2 
   5   chr5_25259518     AOna    T    C        0      0        2 
   5   chr5_25259518     ASom    T    C        0      0        2 
   5   chr5_25259518     HCab    T    C        0      0        2 
   5   chr5_25259518     HPrz    T    C        0      0        2 
   5   chr5_25259518     ZBoe    T    C      0.5      1        2 
   5   chr5_25259518     ZGre    T    C        0      0        2 
   5   chr5_25259518     ZHar    T    C        0      0        2 
   5   chr5_25259518   Sample    T    C        0      0        2 
   5   chr5_25261105     AAsi    G    A        0      0        2 
   5   chr5_25261105     AKia    G    A        0      0        2 
   5   chr5_25261105     AOna    G    A        0      0        2 
   5   chr5_25261105     ASom    G    A        0      0        2 
   5   chr5_25261105     HCab    G    A        0      0        2 
   5   chr5_25261105     HPrz    G    A        0      0        2 
   5   chr5_25261105     ZBoe    G    A        0      0        2 
   5   chr5_25261105     ZGre    G    A        1      2        2 
   5   chr5_25261105     ZHar    G    A        0      0        2 
   5   chr5_25261105   Sample    G    A        0      0        2 
   5   chr5_25272789     AAsi    C    T        1      2        2 
   5   chr5_25272789     AKia    C    T        0      0        2 
   5   chr5_25272789     AOna    C    T        0      0        2 
   5   chr5_25272789     ASom    C    T        1      2        2 
   5   chr5_25272789     HCab    C    T        0      0        2 
   5   chr5_25272789     HPrz    C    T        0      0        2 
   5   chr5_25272789     ZBoe    C    T        0      0        2 
   5   chr5_25272789     ZGre    C    T        0      0        2 
   5   chr5_25272789     ZHar    C    T        0      0        2 
   5   chr5_25272789   Sample    C    T        1      2        2 
   5   chr5_25278861     AAsi    A    G        0      0        2 
   5   chr5_25278861     AKia    A    G        0      0        2 
   5   chr5_25278861     AOna    A    G        0      0        2 
   5   chr5_25278861     ASom    A    G        0      0        2 
   5   chr5_25278861     HCab    A    G        0      0        2 
   5   chr5_25278861     HPrz    A    G        0      0        2 
   5   chr5_25278861     ZBoe    A    G        0      0        2 
   5   chr5_25278861     ZGre    A    G        1      2        2 
   5   chr5_25278861     ZHar    A    G        0      0        2 
   5   chr5_25278861   Sample    A    G        0      0        2 
   5   chr5_25292330     AAsi    C    T        0      0        2 
   5   chr5_25292330     AKia    C    T      0.5      1        2 
   5   chr5_25292330     AOna    C    T        0      0        2 
   5   chr5_25292330     ASom    C    T        0      0        2 
   5   chr5_25292330     HCab    C    T        0      0        2 
   5   chr5_25292330     HPrz    C    T        0      0        2 
   5   chr5_25292330     ZBoe    C    T        0      0        2 
   5   chr5_25292330     ZGre    C    T        0      0        2 
   5   chr5_25292330     ZHar    C    T        0      0        2 
   5   chr5_25292330   Sample    C    T        0      0        2 
   5   chr5_25296878     AAsi    A    G        0      0        2 
   5   chr5_25296878     AKia    A    G        0      0        2 
   5   chr5_25296878     AOna    A    G      0.5      1        2 
   5   chr5_25296878     ASom    A    G        0      0        2 
   5   chr5_25296878     HCab    A    G        0      0        2 
   5   chr5_25296878     HPrz    A    G        0      0        2 
   5   chr5_25296878     ZBoe    A    G        0      0        2 
   5   chr5_25296878     ZGre    A    G        0      0        2 
   5   chr5_25296878     ZHar    A    G        0      0        2 
   5   chr5_25296878   Sample    A    G        0      0        2 
   5   chr5_25300225     AAsi    A    T        0      0        2 
   5   chr5_25300225     AKia    A    T        0      0        2 
   5   chr5_25300225     AOna    A    T      0.5      1        2 
   5   chr5_25300225     ASom    A    T        0      0        2 
   5   chr5_25300225     HCab    A    T        0      0        2 
   5   chr5_25300225     HPrz    A    T        0      0        2 
   5   chr5_25300225     ZBoe    A    T        0      0        2 
   5   chr5_25300225     ZGre    A    T        0      0        2 
   5   chr5_25300225     ZHar    A    T        0      0        2 
   5   chr5_25300225   Sample    A    T        0      0        2 
   5   chr5_25308736     AAsi    C    T        1      2        2 
   5   chr5_25308736     AKia    C    T        0      0        2 
   5   chr5_25308736     AOna    C    T        0      0        2 
   5   chr5_25308736     ASom    C    T        1      2        2 
   5   chr5_25308736     HCab    C    T        0      0        2 
   5   chr5_25308736     HPrz    C    T        0      0        2 
   5   chr5_25308736     ZBoe    C    T        0      0        2 
   5   chr5_25308736     ZGre    C    T        0      0        2 
   5   chr5_25308736     ZHar    C    T        1      2        2 
   5   chr5_25308736   Sample    C    T        1      2        2 
   5   chr5_25311528     AAsi    A    G        0      0        2 
   5   chr5_25311528     AKia    A    G      0.5      1        2 
   5   chr5_25311528     AOna    A    G        0      0        2 
   5   chr5_25311528     ASom    A    G        0      0        2 
   5   chr5_25311528     HCab    A    G        0      0        2 
   5   chr5_25311528     HPrz    A    G        0      0        2 
   5   chr5_25311528     ZBoe    A    G        0      0        2 
   5   chr5_25311528     ZGre    A    G        0      0        2 
   5   chr5_25311528     ZHar    A    G        0      0        2 
   5   chr5_25311528   Sample    A    G        0      0        2 
   5   chr5_25312458     AAsi    T    A        0      0        2 
   5   chr5_25312458     AKia    T    A      0.5      1        2 
   5   chr5_25312458     AOna    T    A      0.5      1        2 
   5   chr5_25312458     ASom    T    A        0      0        2 
   5   chr5_25312458     HCab    T    A        0      0        2 
   5   chr5_25312458     HPrz    T    A        0      0        2 
   5   chr5_25312458     ZBoe    T    A        0      0        2 
   5   chr5_25312458     ZGre    T    A        0      0        2 
   5   chr5_25312458     ZHar    T    A        0      0        2 
   5   chr5_25312458   Sample    T    A        0      0        2 
   5   chr5_25315326     AAsi    T    C        0      0        2 
   5   chr5_25315326     AKia    T    C        0      0        2 
   5   chr5_25315326     AOna    T    C        0      0        2 
   5   chr5_25315326     ASom    T    C        0      0        2 
   5   chr5_25315326     HCab    T    C        0      0        2 
   5   chr5_25315326     HPrz    T    C        0      0        2 
   5   chr5_25315326     ZBoe    T    C        0      0        2 
   5   chr5_25315326     ZGre    T    C        0      0        2 
   5   chr5_25315326     ZHar    T    C        1      2        2 
   5   chr5_25315326   Sample    T    C        0      0        2 
   5   chr5_25323523     AAsi    A    G        0      0        2 
   5   chr5_25323523     AKia    A    G        0      0        2 
   5   chr5_25323523     AOna    A    G        0      0        2 
   5   chr5_25323523     ASom    A    G        0      0        2 
   5   chr5_25323523     HCab    A    G        0      0        2 
   5   chr5_25323523     HPrz    A    G        0      0        2 
   5   chr5_25323523     ZBoe    A    G        0      0        2 
   5   chr5_25323523     ZGre    A    G      0.5      1        2 
   5   chr5_25323523     ZHar    A    G        0      0        2 
   5   chr5_25323523   Sample    A    G        0      0        2 
   5   chr5_25330129     AAsi    A    G        0      0        2 
   5   chr5_25330129     AKia    A    G        0      0        2 
   5   chr5_25330129     AOna    A    G        0      0        2 
   5   chr5_25330129     ASom    A    G        0      0        2 
   5   chr5_25330129     HCab    A    G        0      0        2 
   5   chr5_25330129     HPrz    A    G        0      0        2 
   5   chr5_25330129     ZBoe    A    G        0      0        2 
   5   chr5_25330129     ZGre    A    G      0.5      1        2 
   5   chr5_25330129     ZHar    A    G        0      0        2 
   5   chr5_25330129   Sample    A    G        0      0        2 
   5   chr5_25332053     AAsi    G    A        0      0        2 
   5   chr5_25332053     AKia    G    A        0      0        2 
   5   chr5_25332053     AOna    G    A        0      0        2 
   5   chr5_25332053     ASom    G    A        0      0        2 
   5   chr5_25332053     HCab    G    A        0      0        2 
   5   chr5_25332053     HPrz    G    A        0      0        2 
   5   chr5_25332053     ZBoe    G    A        0      0        2 
   5   chr5_25332053     ZGre    G    A      0.5      1        2 
   5   chr5_25332053     ZHar    G    A        0      0        2 
   5   chr5_25332053   Sample    G    A        0      0        2 
   5   chr5_25334772     AAsi    G    T        0      0        2 
   5   chr5_25334772     AKia    G    T        0      0        2 
   5   chr5_25334772     AOna    G    T      0.5      1        2 
   5   chr5_25334772     ASom    G    T        0      0        2 
   5   chr5_25334772     HCab    G    T        0      0        2 
   5   chr5_25334772     HPrz    G    T        0      0        2 
   5   chr5_25334772     ZBoe    G    T        0      0        2 
   5   chr5_25334772     ZGre    G    T        0      0        2 
   5   chr5_25334772     ZHar    G    T        0      0        2 
   5   chr5_25334772   Sample    G    T        0      0        2 
   5   chr5_25354418     AAsi    A    T        0      0        2 
   5   chr5_25354418     AKia    A    T        1      2        2 
   5   chr5_25354418     AOna    A    T      0.5      1        2 
   5   chr5_25354418     ASom    A    T        0      0        2 
   5   chr5_25354418     HCab    A    T        0      0        2 
   5   chr5_25354418     HPrz    A    T        0      0        2 
   5   chr5_25354418     ZBoe    A    T        0      0        2 
   5   chr5_25354418     ZGre    A    T        0      0        2 
   5   chr5_25354418     ZHar    A    T        0      0        2 
   5   chr5_25354418   Sample    A    T        0      0        2 
   5   chr5_25358570     AAsi    T    G        0      0        2 
   5   chr5_25358570     AKia    T    G        1      2        2 
   5   chr5_25358570     AOna    T    G        0      0        2 
   5   chr5_25358570     ASom    T    G        0      0        2 
   5   chr5_25358570     HCab    T    G        0      0        2 
   5   chr5_25358570     HPrz    T    G        0      0        2 
   5   chr5_25358570     ZBoe    T    G        0      0        2 
   5   chr5_25358570     ZGre    T    G        0      0        2 
   5   chr5_25358570     ZHar    T    G        0      0        2 
   5   chr5_25358570   Sample    T    G        0      0        2 
   5   chr5_25372228     AAsi    A    G        0      0        2 
   5   chr5_25372228     AKia    A    G        0      0        2 
   5   chr5_25372228     AOna    A    G      0.5      1        2 
   5   chr5_25372228     ASom    A    G        0      0        2 
   5   chr5_25372228     HCab    A    G        1      2        2 
   5   chr5_25372228     HPrz    A    G        1      2        2 
   5   chr5_25372228     ZBoe    A    G        0      0        2 
   5   chr5_25372228     ZGre    A    G        0      0        2 
   5   chr5_25372228     ZHar    A    G        0      0        2 
   5   chr5_25372228   Sample    A    G        0      0        2 
   5   chr5_25378575     AAsi    A    C        0      0        2 
   5   chr5_25378575     AKia    A    C        0      0        2 
   5   chr5_25378575     AOna    A    C        0      0        2 
   5   chr5_25378575     ASom    A    C        0      0        2 
   5   chr5_25378575     HCab    A    C      0.5      1        2 
   5   chr5_25378575     HPrz    A    C        0      0        2 
   5   chr5_25378575     ZBoe    A    C        0      0        2 
   5   chr5_25378575     ZGre    A    C        0      0        2 
   5   chr5_25378575     ZHar    A    C        0      0        2 
   5   chr5_25378575   Sample    A    C        0      0        2 
   5   chr5_25382296     AAsi    T    G        0      0        2 
   5   chr5_25382296     AKia    T    G        0      0        2 
   5   chr5_25382296     AOna    T    G        0      0        2 
   5   chr5_25382296     ASom    T    G      0.5      1        2 
   5   chr5_25382296     HCab    T    G        0      0        2 
   5   chr5_25382296     HPrz    T    G        0      0        2 
   5   chr5_25382296     ZBoe    T    G        0      0        2 
   5   chr5_25382296     ZGre    T    G        0      0        2 
   5   chr5_25382296     ZHar    T    G        0      0        2 
   5   chr5_25382296   Sample    T    G        1      2        2 
   5   chr5_25384856     AAsi    A    G      0.5      1        2 
   5   chr5_25384856     AKia    A    G        0      0        2 
   5   chr5_25384856     AOna    A    G        0      0        2 
   5   chr5_25384856     ASom    A    G        0      0        2 
   5   chr5_25384856     HCab    A    G        0      0        2 
   5   chr5_25384856     HPrz    A    G        0      0        2 
   5   chr5_25384856     ZBoe    A    G        0      0        2 
   5   chr5_25384856     ZGre    A    G        0      0        2 
   5   chr5_25384856     ZHar    A    G        0      0        2 
   5   chr5_25384856   Sample    A    G        1      2        2 
   5   chr5_25394758     AAsi    C    T        1      2        2 
   5   chr5_25394758     AKia    C    T        0      0        2 
   5   chr5_25394758     AOna    C    T        0      0        2 
   5   chr5_25394758     ASom    C    T        0      0        2 
   5   chr5_25394758     HCab    C    T        0      0        2 
   5   chr5_25394758     HPrz    C    T        0      0        2 
   5   chr5_25394758     ZBoe    C    T        0      0        2 
   5   chr5_25394758     ZGre    C    T        0      0        2 
   5   chr5_25394758     ZHar    C    T        0      0        2 
   5   chr5_25394758   Sample    C    T        1      2        2 
   5   chr5_25396106     AAsi    T    A        0      0        2 
   5   chr5_25396106     AKia    T    A        0      0        2 
   5   chr5_25396106     AOna    T    A        0      0        2 
   5   chr5_25396106     ASom    T    A        0      0        2 
   5   chr5_25396106     HCab    T    A        1      2        2 
   5   chr5_25396106     HPrz    T    A        1      2        2 
   5   chr5_25396106     ZBoe    T    A        0      0        2 
   5   chr5_25396106     ZGre    T    A        0      0        2 
   5   chr5_25396106     ZHar    T    A        0      0        2 
   5   chr5_25396106   Sample    T    A        0      0        2 
   5   chr5_25396222     AAsi    C    T        0      0        2 
   5   chr5_25396222     AKia    C    T        0      0        2 
   5   chr5_25396222     AOna    C    T        0      0        2 
   5   chr5_25396222     ASom    C    T        0      0        2 
   5   chr5_25396222     HCab    C    T      0.5      1        2 
   5   chr5_25396222     HPrz    C    T        0      0        2 
   5   chr5_25396222     ZBoe    C    T        0      0        2 
   5   chr5_25396222     ZGre    C    T        0      0        2 
   5   chr5_25396222     ZHar    C    T        0      0        2 
   5   chr5_25396222   Sample    C    T        0      0        2 
   5   chr5_25400125     AAsi    T    C        0      0        2 
   5   chr5_25400125     AKia    T    C        0      0        2 
   5   chr5_25400125     AOna    T    C        1      2        2 
   5   chr5_25400125     ASom    T    C        0      0        2 
   5   chr5_25400125     HCab    T    C        0      0        2 
   5   chr5_25400125     HPrz    T    C        0      0        2 
   5   chr5_25400125     ZBoe    T    C        0      0        2 
   5   chr5_25400125     ZGre    T    C        0      0        2 
   5   chr5_25400125     ZHar    T    C        0      0        2 
   5   chr5_25400125   Sample    T    C        0      0        2 
   5   chr5_25415639     AAsi    T    C        0      0        2 
   5   chr5_25415639     AKia    T    C        0      0        2 
   5   chr5_25415639     AOna    T    C        1      2        2 
   5   chr5_25415639     ASom    T    C        0      0        2 
   5   chr5_25415639     HCab    T    C        0      0        2 
   5   chr5_25415639     HPrz    T    C        0      0        2 
   5   chr5_25415639     ZBoe    T    C        0      0        2 
   5   chr5_25415639     ZGre    T    C        0      0        2 
   5   chr5_25415639     ZHar    T    C        0      0        2 
   5   chr5_25415639   Sample    T    C        0      0        2 
   5   chr5_25418668     AAsi    T    C        0      0        2 
   5   chr5_25418668     AKia    T    C        0      0        2 
   5   chr5_25418668     AOna    T    C        0      0        2 
   5   chr5_25418668     ASom    T    C        0      0        2 
   5   chr5_25418668     HCab    T    C        1      2        2 
   5   chr5_25418668     HPrz    T    C        1      2        2 
   5   chr5_25418668     ZBoe    T    C        0      0        2 
   5   chr5_25418668     ZGre    T    C        0      0        2 
   5   chr5_25418668     ZHar    T    C        0      0        2 
   5   chr5_25418668   Sample    T    C        0      0        2 
   5   chr5_25424683     AAsi    T    C        0      0        2 
   5   chr5_25424683     AKia    T    C        1      2        2 
   5   chr5_25424683     AOna    T    C        1      2        2 
   5   chr5_25424683     ASom    T    C        0      0        2 
   5   chr5_25424683     HCab    T    C        0      0        2 
   5   chr5_25424683     HPrz    T    C        0      0        2 
   5   chr5_25424683     ZBoe    T    C        0      0        2 
   5   chr5_25424683     ZGre    T    C        0      0        2 
   5   chr5_25424683     ZHar    T    C        0      0        2 
   5   chr5_25424683   Sample    T    C        0      0        2 
   5   chr5_25437187     AAsi    G    A        1      2        2 
   5   chr5_25437187     AKia    G    A        0      0        2 
   5   chr5_25437187     AOna    G    A        0      0        2 
   5   chr5_25437187     ASom    G    A      0.5      1        2 
   5   chr5_25437187     HCab    G    A        0      0        2 
   5   chr5_25437187     HPrz    G    A        0      0        2 
   5   chr5_25437187     ZBoe    G    A        0      0        2 
   5   chr5_25437187     ZGre    G    A        0      0        2 
   5   chr5_25437187     ZHar    G    A        0      0        2 
   5   chr5_25437187   Sample    G    A        0      0        2 
   5   chr5_25447515     AAsi    A    G        0      0        2 
   5   chr5_25447515     AKia    A    G        0      0        2 
   5   chr5_25447515     AOna    A    G        0      0        2 
   5   chr5_25447515     ASom    A    G        0      0        2 
   5   chr5_25447515     HCab    A    G        0      0        2 
   5   chr5_25447515     HPrz    A    G        0      0        2 
   5   chr5_25447515     ZBoe    A    G      0.5      1        2 
   5   chr5_25447515     ZGre    A    G        0      0        2 
   5   chr5_25447515     ZHar    A    G        0      0        2 
   5   chr5_25447515   Sample    A    G        0      0        2 
   5   chr5_25448103     AAsi    T    C        0      0        2 
   5   chr5_25448103     AKia    T    C        1      2        2 
   5   chr5_25448103     AOna    T    C        0      0        2 
   5   chr5_25448103     ASom    T    C        0      0        2 
   5   chr5_25448103     HCab    T    C        0      0        2 
   5   chr5_25448103     HPrz    T    C        0      0        2 
   5   chr5_25448103     ZBoe    T    C        0      0        2 
   5   chr5_25448103     ZGre    T    C        0      0        2 
   5   chr5_25448103     ZHar    T    C        0      0        2 
   5   chr5_25448103   Sample    T    C        0      0        2 
   5   chr5_25448772     AAsi    T    C        0      0        2 
   5   chr5_25448772     AKia    T    C        0      0        2 
   5   chr5_25448772     AOna    T    C        0      0        2 
   5   chr5_25448772     ASom    T    C        0      0        2 
   5   chr5_25448772     HCab    T    C      0.5      1        2 
   5   chr5_25448772     HPrz    T    C        0      0        2 
   5   chr5_25448772     ZBoe    T    C        0      0        2 
   5   chr5_25448772     ZGre    T    C        0      0        2 
   5   chr5_25448772     ZHar    T    C        0      0        2 
   5   chr5_25448772   Sample    T    C        0      0        2 
   5   chr5_25449459     AAsi    G    A        0      0        2 
   5   chr5_25449459     AKia    G    A        0      0        2 
   5   chr5_25449459     AOna    G    A        0      0        2 
   5   chr5_25449459     ASom    G    A        0      0        2 
   5   chr5_25449459     HCab    G    A        0      0        2 
   5   chr5_25449459     HPrz    G    A        0      0        2 
   5   chr5_25449459     ZBoe    G    A        0      0        2 
   5   chr5_25449459     ZGre    G    A        0      0        2 
   5   chr5_25449459     ZHar    G    A        1      2        2 
   5   chr5_25449459   Sample    G    A        0      0        2 
   5   chr5_25451140     AAsi    G    A        1      2        2 
   5   chr5_25451140     AKia    G    A        0      0        2 
   5   chr5_25451140     AOna    G    A        0      0        2 
   5   chr5_25451140     ASom    G    A        1      2        2 
   5   chr5_25451140     HCab    G    A        0      0        2 
   5   chr5_25451140     HPrz    G    A        0      0        2 
   5   chr5_25451140     ZBoe    G    A        0      0        2 
   5   chr5_25451140     ZGre    G    A        0      0        2 
   5   chr5_25451140     ZHar    G    A        0      0        2 
   5   chr5_25451140   Sample    G    A        1      2        2 
   5   chr5_25452424     AAsi    T    C        0      0        2 
   5   chr5_25452424     AKia    T    C        0      0        2 
   5   chr5_25452424     AOna    T    C        0      0        2 
   5   chr5_25452424     ASom    T    C        0      0        2 
   5   chr5_25452424     HCab    T    C        0      0        2 
   5   chr5_25452424     HPrz    T    C        0      0        2 
   5   chr5_25452424     ZBoe    T    C        0      0        2 
   5   chr5_25452424     ZGre    T    C      0.5      1        2 
   5   chr5_25452424     ZHar    T    C        0      0        2 
   5   chr5_25452424   Sample    T    C        0      0        2 
   5   chr5_25459760     AAsi    A    G        0      0        2 
   5   chr5_25459760     AKia    A    G        0      0        2 
   5   chr5_25459760     AOna    A    G        0      0        2 
   5   chr5_25459760     ASom    A    G        0      0        2 
   5   chr5_25459760     HCab    A    G        0      0        2 
   5   chr5_25459760     HPrz    A    G        0      0        2 
   5   chr5_25459760     ZBoe    A    G        0      0        2 
   5   chr5_25459760     ZGre    A    G      0.5      1        2 
   5   chr5_25459760     ZHar    A    G        0      0        2 
   5   chr5_25459760   Sample    A    G        0      0        2 
   5   chr5_25466554     AAsi    C    T      0.5      1        2 
   5   chr5_25466554     AKia    C    T        0      0        2 
   5   chr5_25466554     AOna    C    T        0      0        2 
   5   chr5_25466554     ASom    C    T        0      0        2 
   5   chr5_25466554     HCab    C    T        0      0        2 
   5   chr5_25466554     HPrz    C    T        0      0        2 
   5   chr5_25466554     ZBoe    C    T        0      0        2 
   5   chr5_25466554     ZGre    C    T        0      0        2 
   5   chr5_25466554     ZHar    C    T        0      0        2 
   5   chr5_25466554   Sample    C    T        0      0        2 
   5   chr5_25468460     AAsi    A    G        0      0        2 
   5   chr5_25468460     AKia    A    G        0      0        2 
   5   chr5_25468460     AOna    A    G        0      0        2 
   5   chr5_25468460     ASom    A    G        0      0        2 
   5   chr5_25468460     HCab    A    G        0      0        2 
   5   chr5_25468460     HPrz    A    G        0      0        2 
   5   chr5_25468460     ZBoe    A    G        1      2        2 
   5   chr5_25468460     ZGre    A    G        0      0        2 
   5   chr5_25468460     ZHar    A    G        0      0        2 
   5   chr5_25468460   Sample    A    G        0      0        2 
   5   chr5_25470853     AAsi    A    T        0      0        2 
   5   chr5_25470853     AKia    A    T        0      0        2 
   5   chr5_25470853     AOna    A    T        0      0        2 
   5   chr5_25470853     ASom    A    T      0.5      1        2 
   5   chr5_25470853     HCab    A    T        0      0        2 
   5   chr5_25470853     HPrz    A    T        0      0        2 
   5   chr5_25470853     ZBoe    A    T        0      0        2 
   5   chr5_25470853     ZGre    A    T        0      0        2 
   5   chr5_25470853     ZHar    A    T        0      0        2 
   5   chr5_25470853   Sample    A    T        0      0        2 
   5   chr5_25472125     AAsi    G    T        0      0        2 
   5   chr5_25472125     AKia    G    T        0      0        2 
   5   chr5_25472125     AOna    G    T        0      0        2 
   5   chr5_25472125     ASom    G    T        0      0        2 
   5   chr5_25472125     HCab    G    T        0      0        2 
   5   chr5_25472125     HPrz    G    T        0      0        2 
   5   chr5_25472125     ZBoe    G    T        1      2        2 
   5   chr5_25472125     ZGre    G    T        1      2        2 
   5   chr5_25472125     ZHar    G    T        1      2        2 
   5   chr5_25472125   Sample    G    T        0      0        2 
   5   chr5_25475647     AAsi    A    C        0      0        2 
   5   chr5_25475647     AKia    A    C        0      0        2 
   5   chr5_25475647     AOna    A    C        0      0        2 
   5   chr5_25475647     ASom    A    C        0      0        2 
   5   chr5_25475647     HCab    A    C        1      2        2 
   5   chr5_25475647     HPrz    A    C        1      2        2 
   5   chr5_25475647     ZBoe    A    C        0      0        2 
   5   chr5_25475647     ZGre    A    C        0      0        2 
   5   chr5_25475647     ZHar    A    C        0      0        2 
   5   chr5_25475647   Sample    A    C        0      0        2 
   5   chr5_25479813     AAsi    A    G        0      0        2 
   5   chr5_25479813     AKia    A    G        0      0        2 
   5   chr5_25479813     AOna    A    G        0      0        2 
   5   chr5_25479813     ASom    A    G        0      0        2 
   5   chr5_25479813     HCab    A    G        0      0        2 
   5   chr5_25479813     HPrz    A    G      0.5      1        2 
   5   chr5_25479813     ZBoe    A    G        0      0        2 
   5   chr5_25479813     ZGre    A    G        0      0        2 
   5   chr5_25479813     ZHar    A    G        0      0        2 
   5   chr5_25479813   Sample    A    G        0      0        2 
   5   chr5_25482449     AAsi    T    C        1      2        2 
   5   chr5_25482449     AKia    T    C        0      0        2 
   5   chr5_25482449     AOna    T    C        0      0        2 
   5   chr5_25482449     ASom    T    C        1      2        2 
   5   chr5_25482449     HCab    T    C        0      0        2 
   5   chr5_25482449     HPrz    T    C        0      0        2 
   5   chr5_25482449     ZBoe    T    C        0      0        2 
   5   chr5_25482449     ZGre    T    C        0      0        2 
   5   chr5_25482449     ZHar    T    C        0      0        2 
   5   chr5_25482449   Sample    T    C        1      2        2 
   5   chr5_25484702     AAsi    G    T      0.5      1        2 
   5   chr5_25484702     AKia    G    T        0      0        2 
   5   chr5_25484702     AOna    G    T        0      0        2 
   5   chr5_25484702     ASom    G    T        0      0        2 
   5   chr5_25484702     HCab    G    T        0      0        2 
   5   chr5_25484702     HPrz    G    T        0      0        2 
   5   chr5_25484702     ZBoe    G    T        0      0        2 
   5   chr5_25484702     ZGre    G    T        0      0        2 
   5   chr5_25484702     ZHar    G    T        0      0        2 
   5   chr5_25484702   Sample    G    T        0      0        2 
   5   chr5_25488066     AAsi    T    G        0      0        2 
   5   chr5_25488066     AKia    T    G        1      2        2 
   5   chr5_25488066     AOna    T    G        0      0        2 
   5   chr5_25488066     ASom    T    G        0      0        2 
   5   chr5_25488066     HCab    T    G        0      0        2 
   5   chr5_25488066     HPrz    T    G        0      0        2 
   5   chr5_25488066     ZBoe    T    G        0      0        2 
   5   chr5_25488066     ZGre    T    G        0      0        2 
   5   chr5_25488066     ZHar    T    G        0      0        2 
   5   chr5_25488066   Sample    T    G        0      0        2 
   5   chr5_25488118     AAsi    A    G        0      0        2 
   5   chr5_25488118     AKia    A    G        0      0        2 
   5   chr5_25488118     AOna    A    G        0      0        2 
   5   chr5_25488118     ASom    A    G        0      0        2 
   5   chr5_25488118     HCab    A    G        1      2        2 
   5   chr5_25488118     HPrz    A    G        1      2        2 
   5   chr5_25488118     ZBoe    A    G        0      0        2 
   5   chr5_25488118     ZGre    A    G        0      0        2 
   5   chr5_25488118     ZHar    A    G        0      0        2 
   5   chr5_25488118   Sample    A    G        0      0        2 
   5   chr5_25491485     AAsi    G    A        0      0        2 
   5   chr5_25491485     AKia    G    A        1      2        2 
   5   chr5_25491485     AOna    G    A        1      2        2 
   5   chr5_25491485     ASom    G    A        0      0        2 
   5   chr5_25491485     HCab    G    A        0      0        2 
   5   chr5_25491485     HPrz    G    A        0      0        2 
   5   chr5_25491485     ZBoe    G    A        1      2        2 
   5   chr5_25491485     ZGre    G    A        0      0        2 
   5   chr5_25491485     ZHar    G    A        1      2        2 
   5   chr5_25491485   Sample    G    A        0      0        2 
   5   chr5_25501360     AAsi    A    T        0      0        2 
   5   chr5_25501360     AKia    A    T        0      0        2 
   5   chr5_25501360     AOna    A    T        1      2        2 
   5   chr5_25501360     ASom    A    T        0      0        2 
   5   chr5_25501360     HCab    A    T        0      0        2 
   5   chr5_25501360     HPrz    A    T        0      0        2 
   5   chr5_25501360     ZBoe    A    T        0      0        2 
   5   chr5_25501360     ZGre    A    T        0      0        2 
   5   chr5_25501360     ZHar    A    T        0      0        2 
   5   chr5_25501360   Sample    A    T        0      0        2 
   5   chr5_25516578     AAsi    T    G        0      0        2 
   5   chr5_25516578     AKia    T    G        1      2        2 
   5   chr5_25516578     AOna    T    G        0      0        2 
   5   chr5_25516578     ASom    T    G        0      0        2 
   5   chr5_25516578     HCab    T    G        0      0        2 
   5   chr5_25516578     HPrz    T    G        0      0        2 
   5   chr5_25516578     ZBoe    T    G        0      0        2 
   5   chr5_25516578     ZGre    T    G        0      0        2 
   5   chr5_25516578     ZHar    T    G        0      0        2 
   5   chr5_25516578   Sample    T    G        0      0        2 
   5   chr5_25520457     AAsi    G    T        0      0        2 
   5   chr5_25520457     AKia    G    T        0      0        2 
   5   chr5_25520457     AOna    G    T        0      0        2 
   5   chr5_25520457     ASom    G    T        0      0        2 
   5   chr5_25520457     HCab    G    T        0      0        2 
   5   chr5_25520457     HPrz    G    T        0      0        2 
   5   chr5_25520457     ZBoe    G    T        1      2        2 
   5   chr5_25520457     ZGre    G    T        1      2        2 
   5   chr5_25520457     ZHar    G    T        0      0        2 
   5   chr5_25520457   Sample    G    T        0      0        2 
   5   chr5_25521497     AAsi    C    T      0.5      1        2 
   5   chr5_25521497     AKia    C    T        0      0        2 
   5   chr5_25521497     AOna    C    T        0      0        2 
   5   chr5_25521497     ASom    C    T        0      0        2 
   5   chr5_25521497     HCab    C    T        0      0        2 
   5   chr5_25521497     HPrz    C    T        0      0        2 
   5   chr5_25521497     ZBoe    C    T        0      0        2 
   5   chr5_25521497     ZGre    C    T        0      0        2 
   5   chr5_25521497     ZHar    C    T        0      0        2 
   5   chr5_25521497   Sample    C    T        0      0        2 
   5   chr5_25526199     AAsi    T    C        0      0        2 
   5   chr5_25526199     AKia    T    C        0      0        2 
   5   chr5_25526199     AOna    T    C        0      0        2 
   5   chr5_25526199     ASom    T    C        0      0        2 
   5   chr5_25526199     HCab    T    C        0      0        2 
   5   chr5_25526199     HPrz    T    C        0      0        2 
   5   chr5_25526199     ZBoe    T    C        0      0        2 
   5   chr5_25526199     ZGre    T    C        1      2        2 
   5   chr5_25526199     ZHar    T    C        0      0        2 
   5   chr5_25526199   Sample    T    C        0      0        2 
   5   chr5_25531198     AAsi    G    A        0      0        2 
   5   chr5_25531198     AKia    G    A        0      0        2 
   5   chr5_25531198     AOna    G    A        0      0        2 
   5   chr5_25531198     ASom    G    A        0      0        2 
   5   chr5_25531198     HCab    G    A      0.5      1        2 
   5   chr5_25531198     HPrz    G    A        0      0        2 
   5   chr5_25531198     ZBoe    G    A        0      0        2 
   5   chr5_25531198     ZGre    G    A        0      0        2 
   5   chr5_25531198     ZHar    G    A        0      0        2 
   5   chr5_25531198   Sample    G    A        0      0        2 
   5   chr5_25534319     AAsi    T    C        0      0        2 
   5   chr5_25534319     AKia    T    C        0      0        2 
   5   chr5_25534319     AOna    T    C        0      0        2 
   5   chr5_25534319     ASom    T    C        0      0        2 
   5   chr5_25534319     HCab    T    C        0      0        2 
   5   chr5_25534319     HPrz    T    C        0      0        2 
   5   chr5_25534319     ZBoe    T    C        0      0        2 
   5   chr5_25534319     ZGre    T    C        0      0        2 
   5   chr5_25534319     ZHar    T    C        1      2        2 
   5   chr5_25534319   Sample    T    C        0      0        2 
   5   chr5_25540310     AAsi    C    T        0      0        2 
   5   chr5_25540310     AKia    C    T        1      2        2 
   5   chr5_25540310     AOna    C    T        1      2        2 
   5   chr5_25540310     ASom    C    T        0      0        2 
   5   chr5_25540310     HCab    C    T        0      0        2 
   5   chr5_25540310     HPrz    C    T        0      0        2 
   5   chr5_25540310     ZBoe    C    T        0      0        2 
   5   chr5_25540310     ZGre    C    T        0      0        2 
   5   chr5_25540310     ZHar    C    T        0      0        2 
   5   chr5_25540310   Sample    C    T        0      0        2 
   5   chr5_25542680     AAsi    G    T        0      0        2 
   5   chr5_25542680     AKia    G    T      0.5      1        2 
   5   chr5_25542680     AOna    G    T        0      0        2 
   5   chr5_25542680     ASom    G    T        0      0        2 
   5   chr5_25542680     HCab    G    T        0      0        2 
   5   chr5_25542680     HPrz    G    T        0      0        2 
   5   chr5_25542680     ZBoe    G    T        0      0        2 
   5   chr5_25542680     ZGre    G    T        0      0        2 
   5   chr5_25542680     ZHar    G    T        0      0        2 
   5   chr5_25542680   Sample    G    T        0      0        2 
   5   chr5_25562228     AAsi    T    C        0      0        2 
   5   chr5_25562228     AKia    T    C        0      0        2 
   5   chr5_25562228     AOna    T    C        0      0        2 
   5   chr5_25562228     ASom    T    C        0      0        2 
   5   chr5_25562228     HCab    T    C        0      0        2 
   5   chr5_25562228     HPrz    T    C        1      2        2 
   5   chr5_25562228     ZBoe    T    C        0      0        2 
   5   chr5_25562228     ZGre    T    C        0      0        2 
   5   chr5_25562228     ZHar    T    C        0      0        2 
   5   chr5_25562228   Sample    T    C        0      0        2 
   5   chr5_25586723     AAsi    G    A        0      0        2 
   5   chr5_25586723     AKia    G    A        0      0        2 
   5   chr5_25586723     AOna    G    A        0      0        2 
   5   chr5_25586723     ASom    G    A        0      0        2 
   5   chr5_25586723     HCab    G    A        1      2        2 
   5   chr5_25586723     HPrz    G    A        1      2        2 
   5   chr5_25586723     ZBoe    G    A        0      0        2 
   5   chr5_25586723     ZGre    G    A        0      0        2 
   5   chr5_25586723     ZHar    G    A        0      0        2 
   5   chr5_25586723   Sample    G    A        0      0        2 
   5   chr5_25595048     AAsi    G    A        0      0        2 
   5   chr5_25595048     AKia    G    A        0      0        2 
   5   chr5_25595048     AOna    G    A        0      0        2 
   5   chr5_25595048     ASom    G    A        0      0        2 
   5   chr5_25595048     HCab    G    A        1      2        2 
   5   chr5_25595048     HPrz    G    A        1      2        2 
   5   chr5_25595048     ZBoe    G    A        0      0        2 
   5   chr5_25595048     ZGre    G    A        0      0        2 
   5   chr5_25595048     ZHar    G    A        0      0        2 
   5   chr5_25595048   Sample    G    A        0      0        2 
   5   chr5_25595164     AAsi    C    A      0.5      1        2 
   5   chr5_25595164     AKia    C    A        0      0        2 
   5   chr5_25595164     AOna    C    A        0      0        2 
   5   chr5_25595164     ASom    C    A        0      0        2 
   5   chr5_25595164     HCab    C    A        0      0        2 
   5   chr5_25595164     HPrz    C    A        0      0        2 
   5   chr5_25595164     ZBoe    C    A        0      0        2 
   5   chr5_25595164     ZGre    C    A        0      0        2 
   5   chr5_25595164     ZHar    C    A        0      0        2 
   5   chr5_25595164   Sample    C    A        0      0        2 
   5   chr5_25606507     AAsi    C    T        0      0        2 
   5   chr5_25606507     AKia    C    T        0      0        2 
   5   chr5_25606507     AOna    C    T        0      0        2 
   5   chr5_25606507     ASom    C    T        0      0        2 
   5   chr5_25606507     HCab    C    T      0.5      1        2 
   5   chr5_25606507     HPrz    C    T        1      2        2 
   5   chr5_25606507     ZBoe    C    T        0      0        2 
   5   chr5_25606507     ZGre    C    T        0      0        2 
   5   chr5_25606507     ZHar    C    T        0      0        2 
   5   chr5_25606507   Sample    C    T        0      0        2 
   5   chr5_25607300     AAsi    G    A        0      0        2 
   5   chr5_25607300     AKia    G    A        0      0        2 
   5   chr5_25607300     AOna    G    A        0      0        2 
   5   chr5_25607300     ASom    G    A        0      0        2 
   5   chr5_25607300     HCab    G    A        0      0        2 
   5   chr5_25607300     HPrz    G    A        0      0        2 
   5   chr5_25607300     ZBoe    G    A        0      0        2 
   5   chr5_25607300     ZGre    G    A        0      0        2 
   5   chr5_25607300     ZHar    G    A        1      2        2 
   5   chr5_25607300   Sample    G    A        0      0        2 
   5   chr5_25607340     AAsi    T    C        0      0        2 
   5   chr5_25607340     AKia    T    C        0      0        2 
   5   chr5_25607340     AOna    T    C        0      0        2 
   5   chr5_25607340     ASom    T    C        0      0        2 
   5   chr5_25607340     HCab    T    C        0      0        2 
   5   chr5_25607340     HPrz    T    C      0.5      1        2 
   5   chr5_25607340     ZBoe    T    C        0      0        2 
   5   chr5_25607340     ZGre    T    C        0      0        2 
   5   chr5_25607340     ZHar    T    C        0      0        2 
   5   chr5_25607340   Sample    T    C        0      0        2 
   5   chr5_25622850     AAsi    A    T        0      0        2 
   5   chr5_25622850     AKia    A    T        0      0        2 
   5   chr5_25622850     AOna    A    T        1      2        2 
   5   chr5_25622850     ASom    A    T        0      0        2 
   5   chr5_25622850     HCab    A    T        0      0        2 
   5   chr5_25622850     HPrz    A    T        0      0        2 
   5   chr5_25622850     ZBoe    A    T        0      0        2 
   5   chr5_25622850     ZGre    A    T        0      0        2 
   5   chr5_25622850     ZHar    A    T        0      0        2 
   5   chr5_25622850   Sample    A    T        0      0        2 
   5   chr5_25627795     AAsi    C    G        0      0        2 
   5   chr5_25627795     AKia    C    G        0      0        2 
   5   chr5_25627795     AOna    C    G        1      2        2 
   5   chr5_25627795     ASom    C    G        0      0        2 
   5   chr5_25627795     HCab    C    G        0      0        2 
   5   chr5_25627795     HPrz    C    G        0      0        2 
   5   chr5_25627795     ZBoe    C    G        0      0        2 
   5   chr5_25627795     ZGre    C    G        0      0        2 
   5   chr5_25627795     ZHar    C    G        0      0        2 
   5   chr5_25627795   Sample    C    G        0      0        2 
   5   chr5_25632249     AAsi    A    G        0      0        2 
   5   chr5_25632249     AKia    A    G        0      0        2 
   5   chr5_25632249     AOna    A    G        0      0        2 
   5   chr5_25632249     ASom    A    G        0      0        2 
   5   chr5_25632249     HCab    A    G        0      0        2 
   5   chr5_25632249     HPrz    A    G        0      0        2 
   5   chr5_25632249     ZBoe    A    G        0      0        2 
   5   chr5_25632249     ZGre    A    G        0      0        2 
   5   chr5_25632249     ZHar    A    G        1      2        2 
   5   chr5_25632249   Sample    A    G        0      0        2 
   5   chr5_25645925     AAsi    G    C        0      0        2 
   5   chr5_25645925     AKia    G    C        0      0        2 
   5   chr5_25645925     AOna    G    C        0      0        2 
   5   chr5_25645925     ASom    G    C        0      0        2 
   5   chr5_25645925     HCab    G    C        0      0        2 
   5   chr5_25645925     HPrz    G    C      0.5      1        2 
   5   chr5_25645925     ZBoe    G    C        0      0        2 
   5   chr5_25645925     ZGre    G    C        0      0        2 
   5   chr5_25645925     ZHar    G    C        0      0        2 
   5   chr5_25645925   Sample    G    C        0      0        2 
   5   chr5_25649171     AAsi    C    T        0      0        2 
   5   chr5_25649171     AKia    C    T        0      0        2 
   5   chr5_25649171     AOna    C    T        0      0        2 
   5   chr5_25649171     ASom    C    T        0      0        2 
   5   chr5_25649171     HCab    C    T        1      2        2 
   5   chr5_25649171     HPrz    C    T        1      2        2 
   5   chr5_25649171     ZBoe    C    T        0      0        2 
   5   chr5_25649171     ZGre    C    T        0      0        2 
   5   chr5_25649171     ZHar    C    T        0      0        2 
   5   chr5_25649171   Sample    C    T        0      0        2 
   5   chr5_25652537     AAsi    A    T        0      0        2 
   5   chr5_25652537     AKia    A    T        0      0        2 
   5   chr5_25652537     AOna    A    T        0      0        2 
   5   chr5_25652537     ASom    A    T        0      0        2 
   5   chr5_25652537     HCab    A    T        0      0        2 
   5   chr5_25652537     HPrz    A    T      0.5      1        2 
   5   chr5_25652537     ZBoe    A    T        0      0        2 
   5   chr5_25652537     ZGre    A    T        0      0        2 
   5   chr5_25652537     ZHar    A    T        0      0        2 
   5   chr5_25652537   Sample    A    T        0      0        2 
   5   chr5_25654669     AAsi    G    A        0      0        2 
   5   chr5_25654669     AKia    G    A        0      0        2 
   5   chr5_25654669     AOna    G    A        0      0        2 
   5   chr5_25654669     ASom    G    A        0      0        2 
   5   chr5_25654669     HCab    G    A        1      2        2 
   5   chr5_25654669     HPrz    G    A        1      2        2 
   5   chr5_25654669     ZBoe    G    A        0      0        2 
   5   chr5_25654669     ZGre    G    A        0      0        2 
   5   chr5_25654669     ZHar    G    A        0      0        2 
   5   chr5_25654669   Sample    G    A        0      0        2 
   5   chr5_25671049     AAsi    G    A        0      0        2 
   5   chr5_25671049     AKia    G    A      0.5      1        2 
   5   chr5_25671049     AOna    G    A        0      0        2 
   5   chr5_25671049     ASom    G    A        0      0        2 
   5   chr5_25671049     HCab    G    A        0      0        2 
   5   chr5_25671049     HPrz    G    A        0      0        2 
   5   chr5_25671049     ZBoe    G    A        0      0        2 
   5   chr5_25671049     ZGre    G    A        0      0        2 
   5   chr5_25671049     ZHar    G    A        0      0        2 
   5   chr5_25671049   Sample    G    A        0      0        2 
   5   chr5_25673826     AAsi    G    T        0      0        2 
   5   chr5_25673826     AKia    G    T        0      0        2 
   5   chr5_25673826     AOna    G    T        0      0        2 
   5   chr5_25673826     ASom    G    T        0      0        2 
   5   chr5_25673826     HCab    G    T        1      2        2 
   5   chr5_25673826     HPrz    G    T        1      2        2 
   5   chr5_25673826     ZBoe    G    T        0      0        2 
   5   chr5_25673826     ZGre    G    T        0      0        2 
   5   chr5_25673826     ZHar    G    T        0      0        2 
   5   chr5_25673826   Sample    G    T        0      0        2 
   5   chr5_25676814     AAsi    G    C        0      0        2 
   5   chr5_25676814     AKia    G    C        1      2        2 
   5   chr5_25676814     AOna    G    C        0      0        2 
   5   chr5_25676814     ASom    G    C        0      0        2 
   5   chr5_25676814     HCab    G    C        0      0        2 
   5   chr5_25676814     HPrz    G    C        0      0        2 
   5   chr5_25676814     ZBoe    G    C        0      0        2 
   5   chr5_25676814     ZGre    G    C        0      0        2 
   5   chr5_25676814     ZHar    G    C        0      0        2 
   5   chr5_25676814   Sample    G    C        0      0        2 
   5   chr5_25678525     AAsi    G    A        0      0        2 
   5   chr5_25678525     AKia    G    A        0      0        2 
   5   chr5_25678525     AOna    G    A        0      0        2 
   5   chr5_25678525     ASom    G    A        0      0        2 
   5   chr5_25678525     HCab    G    A        1      2        2 
   5   chr5_25678525     HPrz    G    A        1      2        2 
   5   chr5_25678525     ZBoe    G    A        0      0        2 
   5   chr5_25678525     ZGre    G    A        0      0        2 
   5   chr5_25678525     ZHar    G    A        0      0        2 
   5   chr5_25678525   Sample    G    A        0      0        2 
   5   chr5_25682953     AAsi    A    G        0      0        2 
   5   chr5_25682953     AKia    A    G        0      0        2 
   5   chr5_25682953     AOna    A    G        0      0        2 
   5   chr5_25682953     ASom    A    G        0      0        2 
   5   chr5_25682953     HCab    A    G        1      2        2 
   5   chr5_25682953     HPrz    A    G        1      2        2 
   5   chr5_25682953     ZBoe    A    G        0      0        2 
   5   chr5_25682953     ZGre    A    G        0      0        2 
   5   chr5_25682953     ZHar    A    G        0      0        2 
   5   chr5_25682953   Sample    A    G        0      0        2 
   5   chr5_25687643     AAsi    T    C        0      0        2 
   5   chr5_25687643     AKia    T    C        0      0        2 
   5   chr5_25687643     AOna    T    C        1      2        2 
   5   chr5_25687643     ASom    T    C        0      0        2 
   5   chr5_25687643     HCab    T    C        0      0        2 
   5   chr5_25687643     HPrz    T    C        0      0        2 
   5   chr5_25687643     ZBoe    T    C        0      0        2 
   5   chr5_25687643     ZGre    T    C        0      0        2 
   5   chr5_25687643     ZHar    T    C        0      0        2 
   5   chr5_25687643   Sample    T    C        0      0        2 
   5   chr5_25696479     AAsi    T    C        0      0        2 
   5   chr5_25696479     AKia    T    C        0      0        2 
   5   chr5_25696479     AOna    T    C        0      0        2 
   5   chr5_25696479     ASom    T    C        0      0        2 
   5   chr5_25696479     HCab    T    C        1      2        2 
   5   chr5_25696479     HPrz    T    C        1      2        2 
   5   chr5_25696479     ZBoe    T    C        0      0        2 
   5   chr5_25696479     ZGre    T    C        0      0        2 
   5   chr5_25696479     ZHar    T    C        0      0        2 
   5   chr5_25696479   Sample    T    C        0      0        2 
   5   chr5_25698908     AAsi    T    A        0      0        2 
   5   chr5_25698908     AKia    T    A        0      0        2 
   5   chr5_25698908     AOna    T    A        0      0        2 
   5   chr5_25698908     ASom    T    A        0      0        2 
   5   chr5_25698908     HCab    T    A        0      0        2 
   5   chr5_25698908     HPrz    T    A        0      0        2 
   5   chr5_25698908     ZBoe    T    A      0.5      1        2 
   5   chr5_25698908     ZGre    T    A        0      0        2 
   5   chr5_25698908     ZHar    T    A        0      0        2 
   5   chr5_25698908   Sample    T    A        0      0        2 
   5   chr5_25704412     AAsi    C    T        0      0        2 
   5   chr5_25704412     AKia    C    T        0      0        2 
   5   chr5_25704412     AOna    C    T        0      0        2 
   5   chr5_25704412     ASom    C    T        0      0        2 
   5   chr5_25704412     HCab    C    T        1      2        2 
   5   chr5_25704412     HPrz    C    T        0      0        2 
   5   chr5_25704412     ZBoe    C    T        0      0        2 
   5   chr5_25704412     ZGre    C    T        0      0        2 
   5   chr5_25704412     ZHar    C    T        0      0        2 
   5   chr5_25704412   Sample    C    T        0      0        2 
   5   chr5_25706975     AAsi    A    G        0      0        2 
   5   chr5_25706975     AKia    A    G        0      0        2 
   5   chr5_25706975     AOna    A    G        0      0        2 
   5   chr5_25706975     ASom    A    G        0      0        2 
   5   chr5_25706975     HCab    A    G        0      0        2 
   5   chr5_25706975     HPrz    A    G      0.5      1        2 
   5   chr5_25706975     ZBoe    A    G        0      0        2 
   5   chr5_25706975     ZGre    A    G        0      0        2 
   5   chr5_25706975     ZHar    A    G        0      0        2 
   5   chr5_25706975   Sample    A    G        0      0        2 
   5   chr5_25708897     AAsi    C    T        0      0        2 
   5   chr5_25708897     AKia    C    T        0      0        2 
   5   chr5_25708897     AOna    C    T        0      0        2 
   5   chr5_25708897     ASom    C    T        0      0        2 
   5   chr5_25708897     HCab    C    T        0      0        2 
   5   chr5_25708897     HPrz    C    T        0      0        2 
   5   chr5_25708897     ZBoe    C    T        0      0        2 
   5   chr5_25708897     ZGre    C    T        0      0        2 
   5   chr5_25708897     ZHar    C    T      0.5      1        2 
   5   chr5_25708897   Sample    C    T        0      0        2 
   5   chr5_25714025     AAsi    G    A        0      0        2 
   5   chr5_25714025     AKia    G    A        0      0        2 
   5   chr5_25714025     AOna    G    A        0      0        2 
   5   chr5_25714025     ASom    G    A        0      0        2 
   5   chr5_25714025     HCab    G    A        1      2        2 
   5   chr5_25714025     HPrz    G    A        1      2        2 
   5   chr5_25714025     ZBoe    G    A        0      0        2 
   5   chr5_25714025     ZGre    G    A        0      0        2 
   5   chr5_25714025     ZHar    G    A        0      0        2 
   5   chr5_25714025   Sample    G    A        0      0        2 
   5   chr5_25715834     AAsi    A    G        0      0        2 
   5   chr5_25715834     AKia    A    G        0      0        2 
   5   chr5_25715834     AOna    A    G        0      0        2 
   5   chr5_25715834     ASom    A    G      0.5      1        2 
   5   chr5_25715834     HCab    A    G        0      0        2 
   5   chr5_25715834     HPrz    A    G        0      0        2 
   5   chr5_25715834     ZBoe    A    G        0      0        2 
   5   chr5_25715834     ZGre    A    G        0      0        2 
   5   chr5_25715834     ZHar    A    G        0      0        2 
   5   chr5_25715834   Sample    A    G        0      0        2 
   5   chr5_25716592     AAsi    C    T        0      0        2 
   5   chr5_25716592     AKia    C    T        0      0        2 
   5   chr5_25716592     AOna    C    T        0      0        2 
   5   chr5_25716592     ASom    C    T        0      0        2 
   5   chr5_25716592     HCab    C    T        1      2        2 
   5   chr5_25716592     HPrz    C    T        1      2        2 
   5   chr5_25716592     ZBoe    C    T        0      0        2 
   5   chr5_25716592     ZGre    C    T        0      0        2 
   5   chr5_25716592     ZHar    C    T        0      0        2 
   5   chr5_25716592   Sample    C    T        0      0        2 
   5   chr5_25719786     AAsi    T    C        0      0        2 
   5   chr5_25719786     AKia    T    C      0.5      1        2 
   5   chr5_25719786     AOna    T    C        0      0        2 
   5   chr5_25719786     ASom    T    C        0      0        2 
   5   chr5_25719786     HCab    T    C        0      0        2 
   5   chr5_25719786     HPrz    T    C        0      0        2 
   5   chr5_25719786     ZBoe    T    C        0      0        2 
   5   chr5_25719786     ZGre    T    C        0      0        2 
   5   chr5_25719786     ZHar    T    C        0      0        2 
   5   chr5_25719786   Sample    T    C        0      0        2 
   5   chr5_25727874     AAsi    C    T        0      0        2 
   5   chr5_25727874     AKia    C    T        0      0        2 
   5   chr5_25727874     AOna    C    T        0      0        2 
   5   chr5_25727874     ASom    C    T        0      0        2 
   5   chr5_25727874     HCab    C    T        1      2        2 
   5   chr5_25727874     HPrz    C    T        1      2        2 
   5   chr5_25727874     ZBoe    C    T        0      0        2 
   5   chr5_25727874     ZGre    C    T        0      0        2 
   5   chr5_25727874     ZHar    C    T        0      0        2 
   5   chr5_25727874   Sample    C    T        0      0        2 
   5   chr5_25728693     AAsi    G    A        0      0        2 
   5   chr5_25728693     AKia    G    A        1      2        2 
   5   chr5_25728693     AOna    G    A        0      0        2 
   5   chr5_25728693     ASom    G    A        0      0        2 
   5   chr5_25728693     HCab    G    A        0      0        2 
   5   chr5_25728693     HPrz    G    A        0      0        2 
   5   chr5_25728693     ZBoe    G    A        0      0        2 
   5   chr5_25728693     ZGre    G    A        0      0        2 
   5   chr5_25728693     ZHar    G    A        0      0        2 
   5   chr5_25728693   Sample    G    A        0      0        2 
   5   chr5_25731423     AAsi    A    G        0      0        2 
   5   chr5_25731423     AKia    A    G        0      0        2 
   5   chr5_25731423     AOna    A    G        0      0        2 
   5   chr5_25731423     ASom    A    G        0      0        2 
   5   chr5_25731423     HCab    A    G        0      0        2 
   5   chr5_25731423     HPrz    A    G        0      0        2 
   5   chr5_25731423     ZBoe    A    G        1      2        2 
   5   chr5_25731423     ZGre    A    G        1      2        2 
   5   chr5_25731423     ZHar    A    G        0      0        2 
   5   chr5_25731423   Sample    A    G        0      0        2 
   5   chr5_25737021     AAsi    T    C        0      0        2 
   5   chr5_25737021     AKia    T    C        0      0        2 
   5   chr5_25737021     AOna    T    C        0      0        2 
   5   chr5_25737021     ASom    T    C        0      0        2 
   5   chr5_25737021     HCab    T    C        0      0        2 
   5   chr5_25737021     HPrz    T    C        0      0        2 
   5   chr5_25737021     ZBoe    T    C        0      0        2 
   5   chr5_25737021     ZGre    T    C        0      0        2 
   5   chr5_25737021     ZHar    T    C        1      2        2 
   5   chr5_25737021   Sample    T    C        0      0        2 
   5   chr5_25742561     AAsi    C    T        0      0        2 
   5   chr5_25742561     AKia    C    T        0      0        2 
   5   chr5_25742561     AOna    C    T        0      0        2 
   5   chr5_25742561     ASom    C    T        0      0        2 
   5   chr5_25742561     HCab    C    T        1      2        2 
   5   chr5_25742561     HPrz    C    T        1      2        2 
   5   chr5_25742561     ZBoe    C    T        0      0        2 
   5   chr5_25742561     ZGre    C    T        0      0        2 
   5   chr5_25742561     ZHar    C    T        0      0        2 
   5   chr5_25742561   Sample    C    T        0      0        2 
   5   chr5_25747731     AAsi    A    C        0      0        2 
   5   chr5_25747731     AKia    A    C        0      0        2 
   5   chr5_25747731     AOna    A    C        0      0        2 
   5   chr5_25747731     ASom    A    C        0      0        2 
   5   chr5_25747731     HCab    A    C      0.5      1        2 
   5   chr5_25747731     HPrz    A    C        0      0        2 
   5   chr5_25747731     ZBoe    A    C        0      0        2 
   5   chr5_25747731     ZGre    A    C        0      0        2 
   5   chr5_25747731     ZHar    A    C        0      0        2 
   5   chr5_25747731   Sample    A    C        0      0        2 
   5   chr5_25762962     AAsi    T    A        0      0        2 
   5   chr5_25762962     AKia    T    A        0      0        2 
   5   chr5_25762962     AOna    T    A        1      2        2 
   5   chr5_25762962     ASom    T    A        0      0        2 
   5   chr5_25762962     HCab    T    A        0      0        2 
   5   chr5_25762962     HPrz    T    A        0      0        2 
   5   chr5_25762962     ZBoe    T    A        0      0        2 
   5   chr5_25762962     ZGre    T    A        0      0        2 
   5   chr5_25762962     ZHar    T    A        0      0        2 
   5   chr5_25762962   Sample    T    A        0      0        2 
   5   chr5_25763666     AAsi    A    G        0      0        2 
   5   chr5_25763666     AKia    A    G        0      0        2 
   5   chr5_25763666     AOna    A    G        0      0        2 
   5   chr5_25763666     ASom    A    G        0      0        2 
   5   chr5_25763666     HCab    A    G        0      0        2 
   5   chr5_25763666     HPrz    A    G        0      0        2 
   5   chr5_25763666     ZBoe    A    G        0      0        2 
   5   chr5_25763666     ZGre    A    G      0.5      1        2 
   5   chr5_25763666     ZHar    A    G        0      0        2 
   5   chr5_25763666   Sample    A    G        0      0        2 
   5   chr5_25782596     AAsi    G    C        0      0        2 
   5   chr5_25782596     AKia    G    C        0      0        2 
   5   chr5_25782596     AOna    G    C        0      0        2 
   5   chr5_25782596     ASom    G    C        0      0        2 
   5   chr5_25782596     HCab    G    C        1      2        2 
   5   chr5_25782596     HPrz    G    C        1      2        2 
   5   chr5_25782596     ZBoe    G    C        0      0        2 
   5   chr5_25782596     ZGre    G    C        0      0        2 
   5   chr5_25782596     ZHar    G    C        0      0        2 
   5   chr5_25782596   Sample    G    C        0      0        2 
   5   chr5_25784549     AAsi    G    A        0      0        2 
   5   chr5_25784549     AKia    G    A        0      0        2 
   5   chr5_25784549     AOna    G    A        0      0        2 
   5   chr5_25784549     ASom    G    A        0      0        2 
   5   chr5_25784549     HCab    G    A        1      2        2 
   5   chr5_25784549     HPrz    G    A        1      2        2 
   5   chr5_25784549     ZBoe    G    A        0      0        2 
   5   chr5_25784549     ZGre    G    A        0      0        2 
   5   chr5_25784549     ZHar    G    A        0      0        2 
   5   chr5_25784549   Sample    G    A        0      0        2 
   5   chr5_25784813     AAsi    T    C        0      0        2 
   5   chr5_25784813     AKia    T    C        0      0        2 
   5   chr5_25784813     AOna    T    C        0      0        2 
   5   chr5_25784813     ASom    T    C        0      0        2 
   5   chr5_25784813     HCab    T    C        0      0        2 
   5   chr5_25784813     HPrz    T    C        0      0        2 
   5   chr5_25784813     ZBoe    T    C        0      0        2 
   5   chr5_25784813     ZGre    T    C        1      2        2 
   5   chr5_25784813     ZHar    T    C        0      0        2 
   5   chr5_25784813   Sample    T    C        0      0        2 
   5   chr5_25787987     AAsi    G    A        0      0        2 
   5   chr5_25787987     AKia    G    A        0      0        2 
   5   chr5_25787987     AOna    G    A        0      0        2 
   5   chr5_25787987     ASom    G    A        0      0        2 
   5   chr5_25787987     HCab    G    A        0      0        2 
   5   chr5_25787987     HPrz    G    A        0      0        2 
   5   chr5_25787987     ZBoe    G    A        1      2        2 
   5   chr5_25787987     ZGre    G    A        1      2        2 
   5   chr5_25787987     ZHar    G    A        1      2        2 
   5   chr5_25787987   Sample    G    A        0      0        2 
   5   chr5_25789027     AAsi    C    A        0      0        2 
   5   chr5_25789027     AKia    C    A        0      0        2 
   5   chr5_25789027     AOna    C    A        0      0        2 
   5   chr5_25789027     ASom    C    A        0      0        2 
   5   chr5_25789027     HCab    C    A        1      2        2 
   5   chr5_25789027     HPrz    C    A        0      0        2 
   5   chr5_25789027     ZBoe    C    A        0      0        2 
   5   chr5_25789027     ZGre    C    A        0      0        2 
   5   chr5_25789027     ZHar    C    A        0      0        2 
   5   chr5_25789027   Sample    C    A        0      0        2 
   5   chr5_25791318     AAsi    T    A        0      0        2 
   5   chr5_25791318     AKia    T    A        0      0        2 
   5   chr5_25791318     AOna    T    A        0      0        2 
   5   chr5_25791318     ASom    T    A        0      0        2 
   5   chr5_25791318     HCab    T    A        0      0        2 
   5   chr5_25791318     HPrz    T    A        0      0        2 
   5   chr5_25791318     ZBoe    T    A        0      0        2 
   5   chr5_25791318     ZGre    T    A        0      0        2 
   5   chr5_25791318     ZHar    T    A      0.5      1        2 
   5   chr5_25791318   Sample    T    A        0      0        2 
   5   chr5_25800509     AAsi    G    A        0      0        2 
   5   chr5_25800509     AKia    G    A        0      0        2 
   5   chr5_25800509     AOna    G    A        0      0        2 
   5   chr5_25800509     ASom    G    A        0      0        2 
   5   chr5_25800509     HCab    G    A        1      2        2 
   5   chr5_25800509     HPrz    G    A        1      2        2 
   5   chr5_25800509     ZBoe    G    A        0      0        2 
   5   chr5_25800509     ZGre    G    A        0      0        2 
   5   chr5_25800509     ZHar    G    A        0      0        2 
   5   chr5_25800509   Sample    G    A        0      0        2 
   5   chr5_25800822     AAsi    C    T        0      0        2 
   5   chr5_25800822     AKia    C    T        0      0        2 
   5   chr5_25800822     AOna    C    T        0      0        2 
   5   chr5_25800822     ASom    C    T        0      0        2 
   5   chr5_25800822     HCab    C    T        1      2        2 
   5   chr5_25800822     HPrz    C    T        0      0        2 
   5   chr5_25800822     ZBoe    C    T        0      0        2 
   5   chr5_25800822     ZGre    C    T        0      0        2 
   5   chr5_25800822     ZHar    C    T        0      0        2 
   5   chr5_25800822   Sample    C    T        0      0        2 
   5   chr5_25808080     AAsi    G    C        0      0        2 
   5   chr5_25808080     AKia    G    C        0      0        2 
   5   chr5_25808080     AOna    G    C        0      0        2 
   5   chr5_25808080     ASom    G    C        0      0        2 
   5   chr5_25808080     HCab    G    C        1      2        2 
   5   chr5_25808080     HPrz    G    C        1      2        2 
   5   chr5_25808080     ZBoe    G    C        0      0        2 
   5   chr5_25808080     ZGre    G    C        0      0        2 
   5   chr5_25808080     ZHar    G    C        0      0        2 
   5   chr5_25808080   Sample    G    C        0      0        2 
   5   chr5_25814335     AAsi    G    C        0      0        2 
   5   chr5_25814335     AKia    G    C        0      0        2 
   5   chr5_25814335     AOna    G    C        0      0        2 
   5   chr5_25814335     ASom    G    C        0      0        2 
   5   chr5_25814335     HCab    G    C      0.5      1        2 
   5   chr5_25814335     HPrz    G    C        1      2        2 
   5   chr5_25814335     ZBoe    G    C        0      0        2 
   5   chr5_25814335     ZGre    G    C        0      0        2 
   5   chr5_25814335     ZHar    G    C        0      0        2 
   5   chr5_25814335   Sample    G    C        0      0        2 
   5   chr5_25814385     AAsi    T    G        0      0        2 
   5   chr5_25814385     AKia    T    G        0      0        2 
   5   chr5_25814385     AOna    T    G        0      0        2 
   5   chr5_25814385     ASom    T    G        0      0        2 
   5   chr5_25814385     HCab    T    G        0      0        2 
   5   chr5_25814385     HPrz    T    G        0      0        2 
   5   chr5_25814385     ZBoe    T    G        0      0        2 
   5   chr5_25814385     ZGre    T    G        0      0        2 
   5   chr5_25814385     ZHar    T    G        1      2        2 
   5   chr5_25814385   Sample    T    G        0      0        2 
   5   chr5_25815415     AAsi    A    C        0      0        2 
   5   chr5_25815415     AKia    A    C        0      0        2 
   5   chr5_25815415     AOna    A    C        0      0        2 
   5   chr5_25815415     ASom    A    C      0.5      1        2 
   5   chr5_25815415     HCab    A    C        0      0        2 
   5   chr5_25815415     HPrz    A    C        0      0        2 
   5   chr5_25815415     ZBoe    A    C        0      0        2 
   5   chr5_25815415     ZGre    A    C        0      0        2 
   5   chr5_25815415     ZHar    A    C        0      0        2 
   5   chr5_25815415   Sample    A    C        0      0        2 
   5   chr5_25820267     AAsi    A    G        0      0        2 
   5   chr5_25820267     AKia    A    G        0      0        2 
   5   chr5_25820267     AOna    A    G        0      0        2 
   5   chr5_25820267     ASom    A    G      0.5      1        2 
   5   chr5_25820267     HCab    A    G        0      0        2 
   5   chr5_25820267     HPrz    A    G        0      0        2 
   5   chr5_25820267     ZBoe    A    G        0      0        2 
   5   chr5_25820267     ZGre    A    G        0      0        2 
   5   chr5_25820267     ZHar    A    G        0      0        2 
   5   chr5_25820267   Sample    A    G        0      0        2 
   5   chr5_25826195     AAsi    T    A        1      2        2 
   5   chr5_25826195     AKia    T    A        0      0        2 
   5   chr5_25826195     AOna    T    A        0      0        2 
   5   chr5_25826195     ASom    T    A        0      0        2 
   5   chr5_25826195     HCab    T    A        0      0        2 
   5   chr5_25826195     HPrz    T    A        0      0        2 
   5   chr5_25826195     ZBoe    T    A        0      0        2 
   5   chr5_25826195     ZGre    T    A        0      0        2 
   5   chr5_25826195     ZHar    T    A        0      0        2 
   5   chr5_25826195   Sample    T    A        1      2        2 
   5   chr5_25826235     AAsi    T    C        0      0        2 
   5   chr5_25826235     AKia    T    C        0      0        2 
   5   chr5_25826235     AOna    T    C        0      0        2 
   5   chr5_25826235     ASom    T    C        0      0        2 
   5   chr5_25826235     HCab    T    C        0      0        2 
   5   chr5_25826235     HPrz    T    C        0      0        2 
   5   chr5_25826235     ZBoe    T    C        0      0        2 
   5   chr5_25826235     ZGre    T    C      0.5      1        2 
   5   chr5_25826235     ZHar    T    C        0      0        2 
   5   chr5_25826235   Sample    T    C        0      0        2 
   5   chr5_25828687     AAsi    A    G      0.5      1        2 
   5   chr5_25828687     AKia    A    G        0      0        2 
   5   chr5_25828687     AOna    A    G        0      0        2 
   5   chr5_25828687     ASom    A    G        0      0        2 
   5   chr5_25828687     HCab    A    G        0      0        2 
   5   chr5_25828687     HPrz    A    G        0      0        2 
   5   chr5_25828687     ZBoe    A    G        0      0        2 
   5   chr5_25828687     ZGre    A    G        0      0        2 
   5   chr5_25828687     ZHar    A    G        0      0        2 
   5   chr5_25828687   Sample    A    G        0      0        2 
   5   chr5_25831522     AAsi    G    A        0      0        2 
   5   chr5_25831522     AKia    G    A        0      0        2 
   5   chr5_25831522     AOna    G    A        0      0        2 
   5   chr5_25831522     ASom    G    A        0      0        2 
   5   chr5_25831522     HCab    G    A        0      0        2 
   5   chr5_25831522     HPrz    G    A        0      0        2 
   5   chr5_25831522     ZBoe    G    A        0      0        2 
   5   chr5_25831522     ZGre    G    A      0.5      1        2 
   5   chr5_25831522     ZHar    G    A        0      0        2 
   5   chr5_25831522   Sample    G    A        0      0        2 
   5   chr5_25831862     AAsi    T    G        0      0        2 
   5   chr5_25831862     AKia    T    G        0      0        2 
   5   chr5_25831862     AOna    T    G        0      0        2 
   5   chr5_25831862     ASom    T    G        0      0        2 
   5   chr5_25831862     HCab    T    G        1      2        2 
   5   chr5_25831862     HPrz    T    G        1      2        2 
   5   chr5_25831862     ZBoe    T    G        0      0        2 
   5   chr5_25831862     ZGre    T    G        0      0        2 
   5   chr5_25831862     ZHar    T    G        0      0        2 
   5   chr5_25831862   Sample    T    G        0      0        2 
   5   chr5_25831990     AAsi    T    C        0      0        2 
   5   chr5_25831990     AKia    T    C        0      0        2 
   5   chr5_25831990     AOna    T    C        0      0        2 
   5   chr5_25831990     ASom    T    C        0      0        2 
   5   chr5_25831990     HCab    T    C        0      0        2 
   5   chr5_25831990     HPrz    T    C        0      0        2 
   5   chr5_25831990     ZBoe    T    C        0      0        2 
   5   chr5_25831990     ZGre    T    C      0.5      1        2 
   5   chr5_25831990     ZHar    T    C        0      0        2 
   5   chr5_25831990   Sample    T    C        0      0        2 
   5   chr5_25832283     AAsi    T    C        0      0        2 
   5   chr5_25832283     AKia    T    C        0      0        2 
   5   chr5_25832283     AOna    T    C        0      0        2 
   5   chr5_25832283     ASom    T    C        0      0        2 
   5   chr5_25832283     HCab    T    C        0      0        2 
   5   chr5_25832283     HPrz    T    C        0      0        2 
   5   chr5_25832283     ZBoe    T    C        1      2        2 
   5   chr5_25832283     ZGre    T    C        1      2        2 
   5   chr5_25832283     ZHar    T    C        1      2        2 
   5   chr5_25832283   Sample    T    C        0      0        2 
   5   chr5_25839323     AAsi    C    T        0      0        2 
   5   chr5_25839323     AKia    C    T        0      0        2 
   5   chr5_25839323     AOna    C    T        0      0        2 
   5   chr5_25839323     ASom    C    T        0      0        2 
   5   chr5_25839323     HCab    C    T        1      2        2 
   5   chr5_25839323     HPrz    C    T        1      2        2 
   5   chr5_25839323     ZBoe    C    T        0      0        2 
   5   chr5_25839323     ZGre    C    T        0      0        2 
   5   chr5_25839323     ZHar    C    T        0      0        2 
   5   chr5_25839323   Sample    C    T        0      0        2 
   5   chr5_25840140     AAsi    A    G        0      0        2 
   5   chr5_25840140     AKia    A    G        0      0        2 
   5   chr5_25840140     AOna    A    G        0      0        2 
   5   chr5_25840140     ASom    A    G        0      0        2 
   5   chr5_25840140     HCab    A    G        1      2        2 
   5   chr5_25840140     HPrz    A    G        1      2        2 
   5   chr5_25840140     ZBoe    A    G        0      0        2 
   5   chr5_25840140     ZGre    A    G        0      0        2 
   5   chr5_25840140     ZHar    A    G        0      0        2 
   5   chr5_25840140   Sample    A    G        0      0        2 
   5   chr5_25847245     AAsi    A    G        0      0        2 
   5   chr5_25847245     AKia    A    G        1      2        2 
   5   chr5_25847245     AOna    A    G        0      0        2 
   5   chr5_25847245     ASom    A    G        0      0        2 
   5   chr5_25847245     HCab    A    G        0      0        2 
   5   chr5_25847245     HPrz    A    G        0      0        2 
   5   chr5_25847245     ZBoe    A    G        0      0        2 
   5   chr5_25847245     ZGre    A    G        0      0        2 
   5   chr5_25847245     ZHar    A    G        0      0        2 
   5   chr5_25847245   Sample    A    G        0      0        2 
   5   chr5_25847514     AAsi    T    C        0      0        2 
   5   chr5_25847514     AKia    T    C        0      0        2 
   5   chr5_25847514     AOna    T    C        0      0        2 
   5   chr5_25847514     ASom    T    C        0      0        2 
   5   chr5_25847514     HCab    T    C        0      0        2 
   5   chr5_25847514     HPrz    T    C        1      2        2 
   5   chr5_25847514     ZBoe    T    C        0      0        2 
   5   chr5_25847514     ZGre    T    C        0      0        2 
   5   chr5_25847514     ZHar    T    C        0      0        2 
   5   chr5_25847514   Sample    T    C        0      0        2 
   5   chr5_25847940     AAsi    A    G        0      0        2 
   5   chr5_25847940     AKia    A    G        0      0        2 
   5   chr5_25847940     AOna    A    G        0      0        2 
   5   chr5_25847940     ASom    A    G        0      0        2 
   5   chr5_25847940     HCab    A    G        1      2        2 
   5   chr5_25847940     HPrz    A    G        1      2        2 
   5   chr5_25847940     ZBoe    A    G        0      0        2 
   5   chr5_25847940     ZGre    A    G        0      0        2 
   5   chr5_25847940     ZHar    A    G        0      0        2 
   5   chr5_25847940   Sample    A    G        0      0        2 
   5   chr5_25855026     AAsi    T    A        0      0        2 
   5   chr5_25855026     AKia    T    A        0      0        2 
   5   chr5_25855026     AOna    T    A        0      0        2 
   5   chr5_25855026     ASom    T    A        0      0        2 
   5   chr5_25855026     HCab    T    A        0      0        2 
   5   chr5_25855026     HPrz    T    A        0      0        2 
   5   chr5_25855026     ZBoe    T    A        0      0        2 
   5   chr5_25855026     ZGre    T    A        0      0        2 
   5   chr5_25855026     ZHar    T    A        1      2        2 
   5   chr5_25855026   Sample    T    A        0      0        2 
   5   chr5_25857986     AAsi    T    C        0      0        2 
   5   chr5_25857986     AKia    T    C      0.5      1        2 
   5   chr5_25857986     AOna    T    C        0      0        2 
   5   chr5_25857986     ASom    T    C        0      0        2 
   5   chr5_25857986     HCab    T    C        0      0        2 
   5   chr5_25857986     HPrz    T    C        0      0        2 
   5   chr5_25857986     ZBoe    T    C        0      0        2 
   5   chr5_25857986     ZGre    T    C        0      0        2 
   5   chr5_25857986     ZHar    T    C        0      0        2 
   5   chr5_25857986   Sample    T    C        0      0        2 
   5   chr5_25874255     AAsi    C    T        0      0        2 
   5   chr5_25874255     AKia    C    T        0      0        2 
   5   chr5_25874255     AOna    C    T        0      0        2 
   5   chr5_25874255     ASom    C    T        0      0        2 
   5   chr5_25874255     HCab    C    T        1      2        2 
   5   chr5_25874255     HPrz    C    T        1      2        2 
   5   chr5_25874255     ZBoe    C    T        0      0        2 
   5   chr5_25874255     ZGre    C    T        0      0        2 
   5   chr5_25874255     ZHar    C    T        0      0        2 
   5   chr5_25874255   Sample    C    T        0      0        2 
   5   chr5_25875322     AAsi    T    C        0      0        2 
   5   chr5_25875322     AKia    T    C        1      2        2 
   5   chr5_25875322     AOna    T    C        1      2        2 
   5   chr5_25875322     ASom    T    C        0      0        2 
   5   chr5_25875322     HCab    T    C        0      0        2 
   5   chr5_25875322     HPrz    T    C        0      0        2 
   5   chr5_25875322     ZBoe    T    C        0      0        2 
   5   chr5_25875322     ZGre    T    C        0      0        2 
   5   chr5_25875322     ZHar    T    C        0      0        2 
   5   chr5_25875322   Sample    T    C        0      0        2 
   5   chr5_25877245     AAsi    C    G        0      0        2 
   5   chr5_25877245     AKia    C    G        0      0        2 
   5   chr5_25877245     AOna    C    G        0      0        2 
   5   chr5_25877245     ASom    C    G        0      0        2 
   5   chr5_25877245     HCab    C    G        0      0        2 
   5   chr5_25877245     HPrz    C    G        0      0        2 
   5   chr5_25877245     ZBoe    C    G      0.5      1        2 
   5   chr5_25877245     ZGre    C    G        0      0        2 
   5   chr5_25877245     ZHar    C    G        0      0        2 
   5   chr5_25877245   Sample    C    G        0      0        2 
   5   chr5_25890455     AAsi    C    A        0      0        2 
   5   chr5_25890455     AKia    C    A        0      0        2 
   5   chr5_25890455     AOna    C    A        0      0        2 
   5   chr5_25890455     ASom    C    A        0      0        2 
   5   chr5_25890455     HCab    C    A        0      0        2 
   5   chr5_25890455     HPrz    C    A        0      0        2 
   5   chr5_25890455     ZBoe    C    A      0.5      1        2 
   5   chr5_25890455     ZGre    C    A        0      0        2 
   5   chr5_25890455     ZHar    C    A        0      0        2 
   5   chr5_25890455   Sample    C    A        0      0        2 
   5   chr5_25898535     AAsi    G    C        0      0        2 
   5   chr5_25898535     AKia    G    C        0      0        2 
   5   chr5_25898535     AOna    G    C        0      0        2 
   5   chr5_25898535     ASom    G    C        0      0        2 
   5   chr5_25898535     HCab    G    C        0      0        2 
   5   chr5_25898535     HPrz    G    C        0      0        2 
   5   chr5_25898535     ZBoe    G    C        0      0        2 
   5   chr5_25898535     ZGre    G    C      0.5      1        2 
   5   chr5_25898535     ZHar    G    C        0      0        2 
   5   chr5_25898535   Sample    G    C        0      0        2 
   5   chr5_25900375     AAsi    G    A        0      0        2 
   5   chr5_25900375     AKia    G    A        0      0        2 
   5   chr5_25900375     AOna    G    A        0      0        2 
   5   chr5_25900375     ASom    G    A        0      0        2 
   5   chr5_25900375     HCab    G    A        1      2        2 
   5   chr5_25900375     HPrz    G    A        1      2        2 
   5   chr5_25900375     ZBoe    G    A        0      0        2 
   5   chr5_25900375     ZGre    G    A        0      0        2 
   5   chr5_25900375     ZHar    G    A        0      0        2 
   5   chr5_25900375   Sample    G    A        0      0        2 
   5   chr5_25913586     AAsi    G    A        0      0        2 
   5   chr5_25913586     AKia    G    A        1      2        2 
   5   chr5_25913586     AOna    G    A        1      2        2 
   5   chr5_25913586     ASom    G    A        0      0        2 
   5   chr5_25913586     HCab    G    A        0      0        2 
   5   chr5_25913586     HPrz    G    A        0      0        2 
   5   chr5_25913586     ZBoe    G    A        0      0        2 
   5   chr5_25913586     ZGre    G    A        0      0        2 
   5   chr5_25913586     ZHar    G    A        0      0        2 
   5   chr5_25913586   Sample    G    A        0      0        2 
   5   chr5_25922398     AAsi    C    G        0      0        2 
   5   chr5_25922398     AKia    C    G        0      0        2 
   5   chr5_25922398     AOna    C    G        1      2        2 
   5   chr5_25922398     ASom    C    G        0      0        2 
   5   chr5_25922398     HCab    C    G        0      0        2 
   5   chr5_25922398     HPrz    C    G        0      0        2 
   5   chr5_25922398     ZBoe    C    G        0      0        2 
   5   chr5_25922398     ZGre    C    G        0      0        2 
   5   chr5_25922398     ZHar    C    G        0      0        2 
   5   chr5_25922398   Sample    C    G        0      0        2 
   5   chr5_25926304     AAsi    T    A        0      0        2 
   5   chr5_25926304     AKia    T    A        1      2        2 
   5   chr5_25926304     AOna    T    A        1      2        2 
   5   chr5_25926304     ASom    T    A        0      0        2 
   5   chr5_25926304     HCab    T    A        0      0        2 
   5   chr5_25926304     HPrz    T    A        0      0        2 
   5   chr5_25926304     ZBoe    T    A        0      0        2 
   5   chr5_25926304     ZGre    T    A        0      0        2 
   5   chr5_25926304     ZHar    T    A        0      0        2 
   5   chr5_25926304   Sample    T    A        0      0        2 
   5   chr5_25927217     AAsi    C    G        0      0        2 
   5   chr5_25927217     AKia    C    G        0      0        2 
   5   chr5_25927217     AOna    C    G        0      0        2 
   5   chr5_25927217     ASom    C    G        0      0        2 
   5   chr5_25927217     HCab    C    G        0      0        2 
   5   chr5_25927217     HPrz    C    G        0      0        2 
   5   chr5_25927217     ZBoe    C    G        0      0        2 
   5   chr5_25927217     ZGre    C    G      0.5      1        2 
   5   chr5_25927217     ZHar    C    G        0      0        2 
   5   chr5_25927217   Sample    C    G        0      0        2 
   5   chr5_25946365     AAsi    A    G        0      0        2 
   5   chr5_25946365     AKia    A    G        0      0        2 
   5   chr5_25946365     AOna    A    G        0      0        2 
   5   chr5_25946365     ASom    A    G        0      0        2 
   5   chr5_25946365     HCab    A    G        0      0        2 
   5   chr5_25946365     HPrz    A    G        0      0        2 
   5   chr5_25946365     ZBoe    A    G        0      0        2 
   5   chr5_25946365     ZGre    A    G      0.5      1        2 
   5   chr5_25946365     ZHar    A    G        0      0        2 
   5   chr5_25946365   Sample    A    G        0      0        2 
   5   chr5_25954524     AAsi    A    T        0      0        2 
   5   chr5_25954524     AKia    A    T        0      0        2 
   5   chr5_25954524     AOna    A    T        0      0        2 
   5   chr5_25954524     ASom    A    T        0      0        2 
   5   chr5_25954524     HCab    A    T        0      0        2 
   5   chr5_25954524     HPrz    A    T        0      0        2 
   5   chr5_25954524     ZBoe    A    T        0      0        2 
   5   chr5_25954524     ZGre    A    T      0.5      1        2 
   5   chr5_25954524     ZHar    A    T        0      0        2 
   5   chr5_25954524   Sample    A    T        0      0        2 
   5   chr5_25959174     AAsi    A    G        0      0        2 
   5   chr5_25959174     AKia    A    G        0      0        2 
   5   chr5_25959174     AOna    A    G        0      0        2 
   5   chr5_25959174     ASom    A    G        0      0        2 
   5   chr5_25959174     HCab    A    G        0      0        2 
   5   chr5_25959174     HPrz    A    G        0      0        2 
   5   chr5_25959174     ZBoe    A    G        1      2        2 
   5   chr5_25959174     ZGre    A    G        1      2        2 
   5   chr5_25959174     ZHar    A    G        1      2        2 
   5   chr5_25959174   Sample    A    G        0      0        2 
   5   chr5_25974087     AAsi    T    G        0      0        2 
   5   chr5_25974087     AKia    T    G        0      0        2 
   5   chr5_25974087     AOna    T    G        0      0        2 
   5   chr5_25974087     ASom    T    G        0      0        2 
   5   chr5_25974087     HCab    T    G        1      2        2 
   5   chr5_25974087     HPrz    T    G        1      2        2 
   5   chr5_25974087     ZBoe    T    G        0      0        2 
   5   chr5_25974087     ZGre    T    G        0      0        2 
   5   chr5_25974087     ZHar    T    G        0      0        2 
   5   chr5_25974087   Sample    T    G        0      0        2 
   5   chr5_25975970     AAsi    A    G        1      2        2 
   5   chr5_25975970     AKia    A    G        1      2        2 
   5   chr5_25975970     AOna    A    G        1      2        2 
   5   chr5_25975970     ASom    A    G        1      2        2 
   5   chr5_25975970     HCab    A    G        0      0        2 
   5   chr5_25975970     HPrz    A    G        0      0        2 
   5   chr5_25975970     ZBoe    A    G        0      0        2 
   5   chr5_25975970     ZGre    A    G        0      0        2 
   5   chr5_25975970     ZHar    A    G        0      0        2 
   5   chr5_25975970   Sample    A    G        1      2        2 
   5   chr5_25979941     AAsi    C    T        0      0        2 
   5   chr5_25979941     AKia    C    T        0      0        2 
   5   chr5_25979941     AOna    C    T        0      0        2 
   5   chr5_25979941     ASom    C    T        0      0        2 
   5   chr5_25979941     HCab    C    T        1      2        2 
   5   chr5_25979941     HPrz    C    T        1      2        2 
   5   chr5_25979941     ZBoe    C    T        0      0        2 
   5   chr5_25979941     ZGre    C    T        0      0        2 
   5   chr5_25979941     ZHar    C    T        0      0        2 
   5   chr5_25979941   Sample    C    T        0      0        2 
   5   chr5_25993405     AAsi    G    A        1      2        2 
   5   chr5_25993405     AKia    G    A        0      0        2 
   5   chr5_25993405     AOna    G    A        0      0        2 
   5   chr5_25993405     ASom    G    A        1      2        2 
   5   chr5_25993405     HCab    G    A        0      0        2 
   5   chr5_25993405     HPrz    G    A        0      0        2 
   5   chr5_25993405     ZBoe    G    A        0      0        2 
   5   chr5_25993405     ZGre    G    A        0      0        2 
   5   chr5_25993405     ZHar    G    A        0      0        2 
   5   chr5_25993405   Sample    G    A        1      2        2 
   5   chr5_25994372     AAsi    G    A        0      0        2 
   5   chr5_25994372     AKia    G    A        0      0        2 
   5   chr5_25994372     AOna    G    A        0      0        2 
   5   chr5_25994372     ASom    G    A        0      0        2 
   5   chr5_25994372     HCab    G    A        1      2        2 
   5   chr5_25994372     HPrz    G    A        1      2        2 
   5   chr5_25994372     ZBoe    G    A        0      0        2 
   5   chr5_25994372     ZGre    G    A        0      0        2 
   5   chr5_25994372     ZHar    G    A        0      0        2 
   5   chr5_25994372   Sample    G    A        0      0        2 
   5   chr5_25995903     AAsi    A    T        0      0        2 
   5   chr5_25995903     AKia    A    T      0.5      1        2 
   5   chr5_25995903     AOna    A    T        0      0        2 
   5   chr5_25995903     ASom    A    T        0      0        2 
   5   chr5_25995903     HCab    A    T        0      0        2 
   5   chr5_25995903     HPrz    A    T        0      0        2 
   5   chr5_25995903     ZBoe    A    T        0      0        2 
   5   chr5_25995903     ZGre    A    T        0      0        2 
   5   chr5_25995903     ZHar    A    T        0      0        2 
   5   chr5_25995903   Sample    A    T        0      0        2 
   5   chr5_25997107     AAsi    T    C        0      0        2 
   5   chr5_25997107     AKia    T    C        0      0        2 
   5   chr5_25997107     AOna    T    C        0      0        2 
   5   chr5_25997107     ASom    T    C        0      0        2 
   5   chr5_25997107     HCab    T    C        1      2        2 
   5   chr5_25997107     HPrz    T    C        1      2        2 
   5   chr5_25997107     ZBoe    T    C        0      0        2 
   5   chr5_25997107     ZGre    T    C        0      0        2 
   5   chr5_25997107     ZHar    T    C        0      0        2 
   5   chr5_25997107   Sample    T    C        0      0        2 
   5   chr5_25999587     AAsi    G    T        0      0        2 
   5   chr5_25999587     AKia    G    T        0      0        2 
   5   chr5_25999587     AOna    G    T        0      0        2 
   5   chr5_25999587     ASom    G    T        0      0        2 
   5   chr5_25999587     HCab    G    T        0      0        2 
   5   chr5_25999587     HPrz    G    T        0      0        2 
   5   chr5_25999587     ZBoe    G    T        0      0        2 
   5   chr5_25999587     ZGre    G    T        0      0        2 
   5   chr5_25999587     ZHar    G    T      0.5      1        2 
   5   chr5_25999587   Sample    G    T        0      0        2 
   5   chr5_26001152     AAsi    T    G        0      0        2 
   5   chr5_26001152     AKia    T    G      0.5      1        2 
   5   chr5_26001152     AOna    T    G        0      0        2 
   5   chr5_26001152     ASom    T    G        0      0        2 
   5   chr5_26001152     HCab    T    G        0      0        2 
   5   chr5_26001152     HPrz    T    G        0      0        2 
   5   chr5_26001152     ZBoe    T    G        0      0        2 
   5   chr5_26001152     ZGre    T    G        0      0        2 
   5   chr5_26001152     ZHar    T    G        0      0        2 
   5   chr5_26001152   Sample    T    G        0      0        2 
   5   chr5_26005799     AAsi    C    A        0      0        2 
   5   chr5_26005799     AKia    C    A        0      0        2 
   5   chr5_26005799     AOna    C    A        0      0        2 
   5   chr5_26005799     ASom    C    A        0      0        2 
   5   chr5_26005799     HCab    C    A        0      0        2 
   5   chr5_26005799     HPrz    C    A        0      0        2 
   5   chr5_26005799     ZBoe    C    A        0      0        2 
   5   chr5_26005799     ZGre    C    A      0.5      1        2 
   5   chr5_26005799     ZHar    C    A        0      0        2 
   5   chr5_26005799   Sample    C    A        0      0        2 
   5   chr5_26008068     AAsi    A    G      0.5      1        2 
   5   chr5_26008068     AKia    A    G        0      0        2 
   5   chr5_26008068     AOna    A    G        0      0        2 
   5   chr5_26008068     ASom    A    G        0      0        2 
   5   chr5_26008068     HCab    A    G        0      0        2 
   5   chr5_26008068     HPrz    A    G        0      0        2 
   5   chr5_26008068     ZBoe    A    G        0      0        2 
   5   chr5_26008068     ZGre    A    G        0      0        2 
   5   chr5_26008068     ZHar    A    G        0      0        2 
   5   chr5_26008068   Sample    A    G        1      2        2 
   5   chr5_26010726     AAsi    A    G        0      0        2 
   5   chr5_26010726     AKia    A    G        0      0        2 
   5   chr5_26010726     AOna    A    G        0      0        2 
   5   chr5_26010726     ASom    A    G        0      0        2 
   5   chr5_26010726     HCab    A    G        1      2        2 
   5   chr5_26010726     HPrz    A    G        1      2        2 
   5   chr5_26010726     ZBoe    A    G        0      0        2 
   5   chr5_26010726     ZGre    A    G        0      0        2 
   5   chr5_26010726     ZHar    A    G        0      0        2 
   5   chr5_26010726   Sample    A    G        0      0        2 
   5   chr5_26012436     AAsi    C    A        0      0        2 
   5   chr5_26012436     AKia    C    A        0      0        2 
   5   chr5_26012436     AOna    C    A        0      0        2 
   5   chr5_26012436     ASom    C    A        0      0        2 
   5   chr5_26012436     HCab    C    A        0      0        2 
   5   chr5_26012436     HPrz    C    A        0      0        2 
   5   chr5_26012436     ZBoe    C    A        0      0        2 
   5   chr5_26012436     ZGre    C    A        1      2        2 
   5   chr5_26012436     ZHar    C    A        0      0        2 
   5   chr5_26012436   Sample    C    A        0      0        2 
   5   chr5_26026753     AAsi    T    A        0      0        2 
   5   chr5_26026753     AKia    T    A        0      0        2 
   5   chr5_26026753     AOna    T    A        0      0        2 
   5   chr5_26026753     ASom    T    A        0      0        2 
   5   chr5_26026753     HCab    T    A        1      2        2 
   5   chr5_26026753     HPrz    T    A        1      2        2 
   5   chr5_26026753     ZBoe    T    A        0      0        2 
   5   chr5_26026753     ZGre    T    A        0      0        2 
   5   chr5_26026753     ZHar    T    A        0      0        2 
   5   chr5_26026753   Sample    T    A        0      0        2 
   5   chr5_26026858     AAsi    C    A        0      0        2 
   5   chr5_26026858     AKia    C    A        0      0        2 
   5   chr5_26026858     AOna    C    A        0      0        2 
   5   chr5_26026858     ASom    C    A        0      0        2 
   5   chr5_26026858     HCab    C    A        0      0        2 
   5   chr5_26026858     HPrz    C    A        0      0        2 
   5   chr5_26026858     ZBoe    C    A        0      0        2 
   5   chr5_26026858     ZGre    C    A        0      0        2 
   5   chr5_26026858     ZHar    C    A      0.5      1        2 
   5   chr5_26026858   Sample    C    A        0      0        2 
   5   chr5_26035304     AAsi    G    T        0      0        2 
   5   chr5_26035304     AKia    G    T        0      0        2 
   5   chr5_26035304     AOna    G    T        0      0        2 
   5   chr5_26035304     ASom    G    T        0      0        2 
   5   chr5_26035304     HCab    G    T        1      2        2 
   5   chr5_26035304     HPrz    G    T        1      2        2 
   5   chr5_26035304     ZBoe    G    T        0      0        2 
   5   chr5_26035304     ZGre    G    T        0      0        2 
   5   chr5_26035304     ZHar    G    T        0      0        2 
   5   chr5_26035304   Sample    G    T        0      0        2 
   5   chr5_26036855     AAsi    T    C        0      0        2 
   5   chr5_26036855     AKia    T    C        0      0        2 
   5   chr5_26036855     AOna    T    C        0      0        2 
   5   chr5_26036855     ASom    T    C        0      0        2 
   5   chr5_26036855     HCab    T    C      0.5      1        2 
   5   chr5_26036855     HPrz    T    C        0      0        2 
   5   chr5_26036855     ZBoe    T    C        0      0        2 
   5   chr5_26036855     ZGre    T    C        0      0        2 
   5   chr5_26036855     ZHar    T    C        0      0        2 
   5   chr5_26036855   Sample    T    C        0      0        2 
   5   chr5_26040526     AAsi    T    C      0.5      1        2 
   5   chr5_26040526     AKia    T    C        0      0        2 
   5   chr5_26040526     AOna    T    C        0      0        2 
   5   chr5_26040526     ASom    T    C        0      0        2 
   5   chr5_26040526     HCab    T    C        0      0        2 
   5   chr5_26040526     HPrz    T    C        0      0        2 
   5   chr5_26040526     ZBoe    T    C        0      0        2 
   5   chr5_26040526     ZGre    T    C        0      0        2 
   5   chr5_26040526     ZHar    T    C        0      0        2 
   5   chr5_26040526   Sample    T    C        0      0        2 
   5   chr5_26044628     AAsi    T    C        0      0        2 
   5   chr5_26044628     AKia    T    C        0      0        2 
   5   chr5_26044628     AOna    T    C        0      0        2 
   5   chr5_26044628     ASom    T    C        0      0        2 
   5   chr5_26044628     HCab    T    C        0      0        2 
   5   chr5_26044628     HPrz    T    C        0      0        2 
   5   chr5_26044628     ZBoe    T    C        0      0        2 
   5   chr5_26044628     ZGre    T    C        0      0        2 
   5   chr5_26044628     ZHar    T    C      0.5      1        2 
   5   chr5_26044628   Sample    T    C        0      0        2 
   5   chr5_26049253     AAsi    C    G        0      0        2 
   5   chr5_26049253     AKia    C    G      0.5      1        2 
   5   chr5_26049253     AOna    C    G        0      0        2 
   5   chr5_26049253     ASom    C    G        0      0        2 
   5   chr5_26049253     HCab    C    G        0      0        2 
   5   chr5_26049253     HPrz    C    G        0      0        2 
   5   chr5_26049253     ZBoe    C    G        0      0        2 
   5   chr5_26049253     ZGre    C    G        0      0        2 
   5   chr5_26049253     ZHar    C    G        0      0        2 
   5   chr5_26049253   Sample    C    G        0      0        2 
   5   chr5_26056568     AAsi    T    C        0      0        2 
   5   chr5_26056568     AKia    T    C        0      0        2 
   5   chr5_26056568     AOna    T    C        0      0        2 
   5   chr5_26056568     ASom    T    C        0      0        2 
   5   chr5_26056568     HCab    T    C        1      2        2 
   5   chr5_26056568     HPrz    T    C        1      2        2 
   5   chr5_26056568     ZBoe    T    C        0      0        2 
   5   chr5_26056568     ZGre    T    C        0      0        2 
   5   chr5_26056568     ZHar    T    C        0      0        2 
   5   chr5_26056568   Sample    T    C        0      0        2 
   5   chr5_26060537     AAsi    A    G        0      0        2 
   5   chr5_26060537     AKia    A    G        0      0        2 
   5   chr5_26060537     AOna    A    G        0      0        2 
   5   chr5_26060537     ASom    A    G        0      0        2 
   5   chr5_26060537     HCab    A    G        0      0        2 
   5   chr5_26060537     HPrz    A    G        0      0        2 
   5   chr5_26060537     ZBoe    A    G        0      0        2 
   5   chr5_26060537     ZGre    A    G        1      2        2 
   5   chr5_26060537     ZHar    A    G        0      0        2 
   5   chr5_26060537   Sample    A    G        0      0        2 
   5   chr5_26066971     AAsi    C    T        0      0        2 
   5   chr5_26066971     AKia    C    T        0      0        2 
   5   chr5_26066971     AOna    C    T        0      0        2 
   5   chr5_26066971     ASom    C    T        0      0        2 
   5   chr5_26066971     HCab    C    T        0      0        2 
   5   chr5_26066971     HPrz    C    T        0      0        2 
   5   chr5_26066971     ZBoe    C    T        0      0        2 
   5   chr5_26066971     ZGre    C    T        0      0        2 
   5   chr5_26066971     ZHar    C    T      0.5      1        2 
   5   chr5_26066971   Sample    C    T        0      0        2 
   5   chr5_26069458     AAsi    A    G        0      0        2 
   5   chr5_26069458     AKia    A    G        1      2        2 
   5   chr5_26069458     AOna    A    G        0      0        2 
   5   chr5_26069458     ASom    A    G        0      0        2 
   5   chr5_26069458     HCab    A    G        0      0        2 
   5   chr5_26069458     HPrz    A    G        0      0        2 
   5   chr5_26069458     ZBoe    A    G        0      0        2 
   5   chr5_26069458     ZGre    A    G        0      0        2 
   5   chr5_26069458     ZHar    A    G        0      0        2 
   5   chr5_26069458   Sample    A    G        0      0        2 
   5   chr5_26084044     AAsi    A    G        0      0        2 
   5   chr5_26084044     AKia    A    G        0      0        2 
   5   chr5_26084044     AOna    A    G        0      0        2 
   5   chr5_26084044     ASom    A    G        0      0        2 
   5   chr5_26084044     HCab    A    G        1      2        2 
   5   chr5_26084044     HPrz    A    G        1      2        2 
   5   chr5_26084044     ZBoe    A    G        0      0        2 
   5   chr5_26084044     ZGre    A    G        0      0        2 
   5   chr5_26084044     ZHar    A    G        0      0        2 
   5   chr5_26084044   Sample    A    G        0      0        2 
   5   chr5_26090558     AAsi    C    G        0      0        2 
   5   chr5_26090558     AKia    C    G        0      0        2 
   5   chr5_26090558     AOna    C    G        0      0        2 
   5   chr5_26090558     ASom    C    G        0      0        2 
   5   chr5_26090558     HCab    C    G        0      0        2 
   5   chr5_26090558     HPrz    C    G        0      0        2 
   5   chr5_26090558     ZBoe    C    G      0.5      1        2 
   5   chr5_26090558     ZGre    C    G        0      0        2 
   5   chr5_26090558     ZHar    C    G        0      0        2 
   5   chr5_26090558   Sample    C    G        0      0        2 
   5   chr5_26091212     AAsi    G    A        0      0        2 
   5   chr5_26091212     AKia    G    A        0      0        2 
   5   chr5_26091212     AOna    G    A        0      0        2 
   5   chr5_26091212     ASom    G    A        0      0        2 
   5   chr5_26091212     HCab    G    A        1      2        2 
   5   chr5_26091212     HPrz    G    A        1      2        2 
   5   chr5_26091212     ZBoe    G    A        0      0        2 
   5   chr5_26091212     ZGre    G    A        0      0        2 
   5   chr5_26091212     ZHar    G    A        0      0        2 
   5   chr5_26091212   Sample    G    A        0      0        2 
   5   chr5_26094765     AAsi    A    G      0.5      1        2 
   5   chr5_26094765     AKia    A    G        0      0        2 
   5   chr5_26094765     AOna    A    G        0      0        2 
   5   chr5_26094765     ASom    A    G        0      0        2 
   5   chr5_26094765     HCab    A    G        0      0        2 
   5   chr5_26094765     HPrz    A    G        0      0        2 
   5   chr5_26094765     ZBoe    A    G        0      0        2 
   5   chr5_26094765     ZGre    A    G        0      0        2 
   5   chr5_26094765     ZHar    A    G        0      0        2 
   5   chr5_26094765   Sample    A    G        0      0        2 
   5   chr5_26094957     AAsi    A    G        0      0        2 
   5   chr5_26094957     AKia    A    G        0      0        2 
   5   chr5_26094957     AOna    A    G        0      0        2 
   5   chr5_26094957     ASom    A    G      0.5      1        2 
   5   chr5_26094957     HCab    A    G        0      0        2 
   5   chr5_26094957     HPrz    A    G        0      0        2 
   5   chr5_26094957     ZBoe    A    G        0      0        2 
   5   chr5_26094957     ZGre    A    G        0      0        2 
   5   chr5_26094957     ZHar    A    G        0      0        2 
   5   chr5_26094957   Sample    A    G        0      0        2 
   5   chr5_26096530     AAsi    T    C        0      0        2 
   5   chr5_26096530     AKia    T    C      0.5      1        2 
   5   chr5_26096530     AOna    T    C        1      2        2 
   5   chr5_26096530     ASom    T    C        0      0        2 
   5   chr5_26096530     HCab    T    C        0      0        2 
   5   chr5_26096530     HPrz    T    C        0      0        2 
   5   chr5_26096530     ZBoe    T    C        0      0        2 
   5   chr5_26096530     ZGre    T    C        0      0        2 
   5   chr5_26096530     ZHar    T    C        0      0        2 
   5   chr5_26096530   Sample    T    C        0      0        2 
   5   chr5_26096967     AAsi    C    T        0      0        2 
   5   chr5_26096967     AKia    C    T        0      0        2 
   5   chr5_26096967     AOna    C    T        0      0        2 
   5   chr5_26096967     ASom    C    T        0      0        2 
   5   chr5_26096967     HCab    C    T        1      2        2 
   5   chr5_26096967     HPrz    C    T        1      2        2 
   5   chr5_26096967     ZBoe    C    T        0      0        2 
   5   chr5_26096967     ZGre    C    T        0      0        2 
   5   chr5_26096967     ZHar    C    T        0      0        2 
   5   chr5_26096967   Sample    C    T        0      0        2 
   5   chr5_26101466     AAsi    A    C      0.5      1        2 
   5   chr5_26101466     AKia    A    C        0      0        2 
   5   chr5_26101466     AOna    A    C        0      0        2 
   5   chr5_26101466     ASom    A    C      0.5      1        2 
   5   chr5_26101466     HCab    A    C        0      0        2 
   5   chr5_26101466     HPrz    A    C        0      0        2 
   5   chr5_26101466     ZBoe    A    C        0      0        2 
   5   chr5_26101466     ZGre    A    C        0      0        2 
   5   chr5_26101466     ZHar    A    C        0      0        2 
   5   chr5_26101466   Sample    A    C        0      0        2 
   5   chr5_26104542     AAsi    C    T        0      0        2 
   5   chr5_26104542     AKia    C    T        0      0        2 
   5   chr5_26104542     AOna    C    T        0      0        2 
   5   chr5_26104542     ASom    C    T        0      0        2 
   5   chr5_26104542     HCab    C    T        1      2        2 
   5   chr5_26104542     HPrz    C    T        1      2        2 
   5   chr5_26104542     ZBoe    C    T        0      0        2 
   5   chr5_26104542     ZGre    C    T        0      0        2 
   5   chr5_26104542     ZHar    C    T        0      0        2 
   5   chr5_26104542   Sample    C    T        0      0        2 
   5   chr5_26117536     AAsi    G    A        0      0        2 
   5   chr5_26117536     AKia    G    A        0      0        2 
   5   chr5_26117536     AOna    G    A        0      0        2 
   5   chr5_26117536     ASom    G    A        0      0        2 
   5   chr5_26117536     HCab    G    A        0      0        2 
   5   chr5_26117536     HPrz    G    A        0      0        2 
   5   chr5_26117536     ZBoe    G    A      0.5      1        2 
   5   chr5_26117536     ZGre    G    A        0      0        2 
   5   chr5_26117536     ZHar    G    A        0      0        2 
   5   chr5_26117536   Sample    G    A        0      0        2 
   5   chr5_26119144     AAsi    C    A        0      0        2 
   5   chr5_26119144     AKia    C    A        0      0        2 
   5   chr5_26119144     AOna    C    A        0      0        2 
   5   chr5_26119144     ASom    C    A        0      0        2 
   5   chr5_26119144     HCab    C    A        0      0        2 
   5   chr5_26119144     HPrz    C    A        0      0        2 
   5   chr5_26119144     ZBoe    C    A      0.5      1        2 
   5   chr5_26119144     ZGre    C    A        0      0        2 
   5   chr5_26119144     ZHar    C    A        0      0        2 
   5   chr5_26119144   Sample    C    A        0      0        2 
   5   chr5_26119658     AAsi    G    T        0      0        2 
   5   chr5_26119658     AKia    G    T        0      0        2 
   5   chr5_26119658     AOna    G    T        0      0        2 
   5   chr5_26119658     ASom    G    T        0      0        2 
   5   chr5_26119658     HCab    G    T        0      0        2 
   5   chr5_26119658     HPrz    G    T        0      0        2 
   5   chr5_26119658     ZBoe    G    T      0.5      1        2 
   5   chr5_26119658     ZGre    G    T        0      0        2 
   5   chr5_26119658     ZHar    G    T        0      0        2 
   5   chr5_26119658   Sample    G    T        0      0        2 
   5   chr5_26133675     AAsi    A    G        0      0        2 
   5   chr5_26133675     AKia    A    G        0      0        2 
   5   chr5_26133675     AOna    A    G        0      0        2 
   5   chr5_26133675     ASom    A    G        0      0        2 
   5   chr5_26133675     HCab    A    G        0      0        2 
   5   chr5_26133675     HPrz    A    G        0      0        2 
   5   chr5_26133675     ZBoe    A    G        0      0        2 
   5   chr5_26133675     ZGre    A    G        0      0        2 
   5   chr5_26133675     ZHar    A    G      0.5      1        2 
   5   chr5_26133675   Sample    A    G        0      0        2 
   5   chr5_26133841     AAsi    C    T        0      0        2 
   5   chr5_26133841     AKia    C    T      0.5      1        2 
   5   chr5_26133841     AOna    C    T        0      0        2 
   5   chr5_26133841     ASom    C    T        0      0        2 
   5   chr5_26133841     HCab    C    T        0      0        2 
   5   chr5_26133841     HPrz    C    T        0      0        2 
   5   chr5_26133841     ZBoe    C    T        0      0        2 
   5   chr5_26133841     ZGre    C    T        0      0        2 
   5   chr5_26133841     ZHar    C    T        0      0        2 
   5   chr5_26133841   Sample    C    T        0      0        2 
   5   chr5_26136918     AAsi    G    T        0      0        2 
   5   chr5_26136918     AKia    G    T      0.5      1        2 
   5   chr5_26136918     AOna    G    T        1      2        2 
   5   chr5_26136918     ASom    G    T        0      0        2 
   5   chr5_26136918     HCab    G    T        0      0        2 
   5   chr5_26136918     HPrz    G    T        0      0        2 
   5   chr5_26136918     ZBoe    G    T        0      0        2 
   5   chr5_26136918     ZGre    G    T        0      0        2 
   5   chr5_26136918     ZHar    G    T        0      0        2 
   5   chr5_26136918   Sample    G    T        0      0        2 
   5   chr5_26137828     AAsi    G    A        0      0        2 
   5   chr5_26137828     AKia    G    A      0.5      1        2 
   5   chr5_26137828     AOna    G    A        0      0        2 
   5   chr5_26137828     ASom    G    A        0      0        2 
   5   chr5_26137828     HCab    G    A        0      0        2 
   5   chr5_26137828     HPrz    G    A        0      0        2 
   5   chr5_26137828     ZBoe    G    A        0      0        2 
   5   chr5_26137828     ZGre    G    A        0      0        2 
   5   chr5_26137828     ZHar    G    A        0      0        2 
   5   chr5_26137828   Sample    G    A        0      0        2 
   5   chr5_26141872     AAsi    C    T        0      0        2 
   5   chr5_26141872     AKia    C    T        0      0        2 
   5   chr5_26141872     AOna    C    T        0      0        2 
   5   chr5_26141872     ASom    C    T        0      0        2 
   5   chr5_26141872     HCab    C    T        0      0        2 
   5   chr5_26141872     HPrz    C    T        0      0        2 
   5   chr5_26141872     ZBoe    C    T        1      2        2 
   5   chr5_26141872     ZGre    C    T        0      0        2 
   5   chr5_26141872     ZHar    C    T        0      0        2 
   5   chr5_26141872   Sample    C    T        0      0        2 
   5   chr5_26153964     AAsi    A    G        0      0        2 
   5   chr5_26153964     AKia    A    G        0      0        2 
   5   chr5_26153964     AOna    A    G        0      0        2 
   5   chr5_26153964     ASom    A    G        0      0        2 
   5   chr5_26153964     HCab    A    G        1      2        2 
   5   chr5_26153964     HPrz    A    G        1      2        2 
   5   chr5_26153964     ZBoe    A    G        0      0        2 
   5   chr5_26153964     ZGre    A    G        0      0        2 
   5   chr5_26153964     ZHar    A    G        0      0        2 
   5   chr5_26153964   Sample    A    G        0      0        2 
   5   chr5_26157046     AAsi    C    T        0      0        2 
   5   chr5_26157046     AKia    C    T        1      2        2 
   5   chr5_26157046     AOna    C    T        1      2        2 
   5   chr5_26157046     ASom    C    T        0      0        2 
   5   chr5_26157046     HCab    C    T        0      0        2 
   5   chr5_26157046     HPrz    C    T        0      0        2 
   5   chr5_26157046     ZBoe    C    T        0      0        2 
   5   chr5_26157046     ZGre    C    T        0      0        2 
   5   chr5_26157046     ZHar    C    T        0      0        2 
   5   chr5_26157046   Sample    C    T        0      0        2 
   5   chr5_26157932     AAsi    C    T        0      0        2 
   5   chr5_26157932     AKia    C    T        0      0        2 
   5   chr5_26157932     AOna    C    T        0      0        2 
   5   chr5_26157932     ASom    C    T        0      0        2 
   5   chr5_26157932     HCab    C    T        1      2        2 
   5   chr5_26157932     HPrz    C    T        1      2        2 
   5   chr5_26157932     ZBoe    C    T        0      0        2 
   5   chr5_26157932     ZGre    C    T        0      0        2 
   5   chr5_26157932     ZHar    C    T        0      0        2 
   5   chr5_26157932   Sample    C    T        0      0        2 
   5   chr5_26163561     AAsi    A    G        0      0        2 
   5   chr5_26163561     AKia    A    G        0      0        2 
   5   chr5_26163561     AOna    A    G        0      0        2 
   5   chr5_26163561     ASom    A    G        0      0        2 
   5   chr5_26163561     HCab    A    G        0      0        2 
   5   chr5_26163561     HPrz    A    G        0      0        2 
   5   chr5_26163561     ZBoe    A    G        0      0        2 
   5   chr5_26163561     ZGre    A    G        1      2        2 
   5   chr5_26163561     ZHar    A    G        0      0        2 
   5   chr5_26163561   Sample    A    G        0      0        2 
   5   chr5_26163950     AAsi    A    G        0      0        2 
   5   chr5_26163950     AKia    A    G        0      0        2 
   5   chr5_26163950     AOna    A    G        0      0        2 
   5   chr5_26163950     ASom    A    G        1      2        2 
   5   chr5_26163950     HCab    A    G        0      0        2 
   5   chr5_26163950     HPrz    A    G        0      0        2 
   5   chr5_26163950     ZBoe    A    G        0      0        2 
   5   chr5_26163950     ZGre    A    G        0      0        2 
   5   chr5_26163950     ZHar    A    G        0      0        2 
   5   chr5_26163950   Sample    A    G        0      0        2 
   5   chr5_26168827     AAsi    A    T        0      0        2 
   5   chr5_26168827     AKia    A    T      0.5      1        2 
   5   chr5_26168827     AOna    A    T        0      0        2 
   5   chr5_26168827     ASom    A    T        0      0        2 
   5   chr5_26168827     HCab    A    T        0      0        2 
   5   chr5_26168827     HPrz    A    T        0      0        2 
   5   chr5_26168827     ZBoe    A    T        0      0        2 
   5   chr5_26168827     ZGre    A    T        0      0        2 
   5   chr5_26168827     ZHar    A    T        0      0        2 
   5   chr5_26168827   Sample    A    T        0      0        2 
   5   chr5_26172174     AAsi    G    T        0      0        2 
   5   chr5_26172174     AKia    G    T        0      0        2 
   5   chr5_26172174     AOna    G    T        0      0        2 
   5   chr5_26172174     ASom    G    T        0      0        2 
   5   chr5_26172174     HCab    G    T        1      2        2 
   5   chr5_26172174     HPrz    G    T        1      2        2 
   5   chr5_26172174     ZBoe    G    T        0      0        2 
   5   chr5_26172174     ZGre    G    T        0      0        2 
   5   chr5_26172174     ZHar    G    T        0      0        2 
   5   chr5_26172174   Sample    G    T        0      0        2 
   5   chr5_26179598     AAsi    C    G        0      0        2 
   5   chr5_26179598     AKia    C    G        0      0        2 
   5   chr5_26179598     AOna    C    G        0      0        2 
   5   chr5_26179598     ASom    C    G        0      0        2 
   5   chr5_26179598     HCab    C    G        0      0        2 
   5   chr5_26179598     HPrz    C    G        0      0        2 
   5   chr5_26179598     ZBoe    C    G        0      0        2 
   5   chr5_26179598     ZGre    C    G        0      0        2 
   5   chr5_26179598     ZHar    C    G      0.5      1        2 
   5   chr5_26179598   Sample    C    G        0      0        2 
   5   chr5_26179872     AAsi    A    G        0      0        2 
   5   chr5_26179872     AKia    A    G        0      0        2 
   5   chr5_26179872     AOna    A    G        0      0        2 
   5   chr5_26179872     ASom    A    G        1      2        2 
   5   chr5_26179872     HCab    A    G        0      0        2 
   5   chr5_26179872     HPrz    A    G        0      0        2 
   5   chr5_26179872     ZBoe    A    G        0      0        2 
   5   chr5_26179872     ZGre    A    G        0      0        2 
   5   chr5_26179872     ZHar    A    G        0      0        2 
   5   chr5_26179872   Sample    A    G        0      0        2 
   5   chr5_26182285     AAsi    A    T        0      0        2 
   5   chr5_26182285     AKia    A    T        0      0        2 
   5   chr5_26182285     AOna    A    T        0      0        2 
   5   chr5_26182285     ASom    A    T        0      0        2 
   5   chr5_26182285     HCab    A    T        1      2        2 
   5   chr5_26182285     HPrz    A    T        1      2        2 
   5   chr5_26182285     ZBoe    A    T        0      0        2 
   5   chr5_26182285     ZGre    A    T        0      0        2 
   5   chr5_26182285     ZHar    A    T        0      0        2 
   5   chr5_26182285   Sample    A    T        0      0        2 
   5   chr5_26191181     AAsi    A    G        0      0        2 
   5   chr5_26191181     AKia    A    G      0.5      1        2 
   5   chr5_26191181     AOna    A    G        1      2        2 
   5   chr5_26191181     ASom    A    G        0      0        2 
   5   chr5_26191181     HCab    A    G        0      0        2 
   5   chr5_26191181     HPrz    A    G        0      0        2 
   5   chr5_26191181     ZBoe    A    G        0      0        2 
   5   chr5_26191181     ZGre    A    G        0      0        2 
   5   chr5_26191181     ZHar    A    G        0      0        2 
   5   chr5_26191181   Sample    A    G        0      0        2 
   5   chr5_26193426     AAsi    A    G        0      0        2 
   5   chr5_26193426     AKia    A    G        0      0        2 
   5   chr5_26193426     AOna    A    G        0      0        2 
   5   chr5_26193426     ASom    A    G      0.5      1        2 
   5   chr5_26193426     HCab    A    G        0      0        2 
   5   chr5_26193426     HPrz    A    G        0      0        2 
   5   chr5_26193426     ZBoe    A    G        0      0        2 
   5   chr5_26193426     ZGre    A    G        0      0        2 
   5   chr5_26193426     ZHar    A    G        0      0        2 
   5   chr5_26193426   Sample    A    G        0      0        2 
   5   chr5_26194847     AAsi    T    G        0      0        2 
   5   chr5_26194847     AKia    T    G        1      2        2 
   5   chr5_26194847     AOna    T    G        1      2        2 
   5   chr5_26194847     ASom    T    G        0      0        2 
   5   chr5_26194847     HCab    T    G        0      0        2 
   5   chr5_26194847     HPrz    T    G        0      0        2 
   5   chr5_26194847     ZBoe    T    G        0      0        2 
   5   chr5_26194847     ZGre    T    G        0      0        2 
   5   chr5_26194847     ZHar    T    G        0      0        2 
   5   chr5_26194847   Sample    T    G        0      0        2 
   5   chr5_26198771     AAsi    T    C        0      0        2 
   5   chr5_26198771     AKia    T    C        0      0        2 
   5   chr5_26198771     AOna    T    C        0      0        2 
   5   chr5_26198771     ASom    T    C      0.5      1        2 
   5   chr5_26198771     HCab    T    C        0      0        2 
   5   chr5_26198771     HPrz    T    C        0      0        2 
   5   chr5_26198771     ZBoe    T    C        0      0        2 
   5   chr5_26198771     ZGre    T    C        0      0        2 
   5   chr5_26198771     ZHar    T    C        0      0        2 
   5   chr5_26198771   Sample    T    C        0      0        2 
   5   chr5_26200828     AAsi    A    C        0      0        2 
   5   chr5_26200828     AKia    A    C        0      0        2 
   5   chr5_26200828     AOna    A    C        0      0        2 
   5   chr5_26200828     ASom    A    C        0      0        2 
   5   chr5_26200828     HCab    A    C      0.5      1        2 
   5   chr5_26200828     HPrz    A    C        0      0        2 
   5   chr5_26200828     ZBoe    A    C        0      0        2 
   5   chr5_26200828     ZGre    A    C        0      0        2 
   5   chr5_26200828     ZHar    A    C        0      0        2 
   5   chr5_26200828   Sample    A    C        0      0        2 
   5   chr5_26208380     AAsi    C    T        0      0        2 
   5   chr5_26208380     AKia    C    T        0      0        2 
   5   chr5_26208380     AOna    C    T        0      0        2 
   5   chr5_26208380     ASom    C    T        0      0        2 
   5   chr5_26208380     HCab    C    T        0      0        2 
   5   chr5_26208380     HPrz    C    T        0      0        2 
   5   chr5_26208380     ZBoe    C    T        0      0        2 
   5   chr5_26208380     ZGre    C    T        0      0        2 
   5   chr5_26208380     ZHar    C    T        1      2        2 
   5   chr5_26208380   Sample    C    T        0      0        2 
   5   chr5_26214589     AAsi    A    C        0      0        2 
   5   chr5_26214589     AKia    A    C        0      0        2 
   5   chr5_26214589     AOna    A    C        1      2        2 
   5   chr5_26214589     ASom    A    C        0      0        2 
   5   chr5_26214589     HCab    A    C        0      0        2 
   5   chr5_26214589     HPrz    A    C        0      0        2 
   5   chr5_26214589     ZBoe    A    C        0      0        2 
   5   chr5_26214589     ZGre    A    C        0      0        2 
   5   chr5_26214589     ZHar    A    C        0      0        2 
   5   chr5_26214589   Sample    A    C        0      0        2 
   5   chr5_26216559     AAsi    A    C        0      0        2 
   5   chr5_26216559     AKia    A    C        0      0        2 
   5   chr5_26216559     AOna    A    C        0      0        2 
   5   chr5_26216559     ASom    A    C        0      0        2 
   5   chr5_26216559     HCab    A    C        1      2        2 
   5   chr5_26216559     HPrz    A    C        1      2        2 
   5   chr5_26216559     ZBoe    A    C        0      0        2 
   5   chr5_26216559     ZGre    A    C        0      0        2 
   5   chr5_26216559     ZHar    A    C        0      0        2 
   5   chr5_26216559   Sample    A    C        0      0        2 
   5   chr5_26220996     AAsi    T    C        0      0        2 
   5   chr5_26220996     AKia    T    C        0      0        2 
   5   chr5_26220996     AOna    T    C        0      0        2 
   5   chr5_26220996     ASom    T    C        0      0        2 
   5   chr5_26220996     HCab    T    C        1      2        2 
   5   chr5_26220996     HPrz    T    C        1      2        2 
   5   chr5_26220996     ZBoe    T    C        0      0        2 
   5   chr5_26220996     ZGre    T    C        0      0        2 
   5   chr5_26220996     ZHar    T    C        0      0        2 
   5   chr5_26220996   Sample    T    C        0      0        2 
   5   chr5_26230660     AAsi    T    C        0      0        2 
   5   chr5_26230660     AKia    T    C        0      0        2 
   5   chr5_26230660     AOna    T    C        0      0        2 
   5   chr5_26230660     ASom    T    C        0      0        2 
   5   chr5_26230660     HCab    T    C        1      2        2 
   5   chr5_26230660     HPrz    T    C        1      2        2 
   5   chr5_26230660     ZBoe    T    C        0      0        2 
   5   chr5_26230660     ZGre    T    C        0      0        2 
   5   chr5_26230660     ZHar    T    C        0      0        2 
   5   chr5_26230660   Sample    T    C        0      0        2 
   5   chr5_26233610     AAsi    G    A        0      0        2 
   5   chr5_26233610     AKia    G    A        0      0        2 
   5   chr5_26233610     AOna    G    A        0      0        2 
   5   chr5_26233610     ASom    G    A        0      0        2 
   5   chr5_26233610     HCab    G    A        1      2        2 
   5   chr5_26233610     HPrz    G    A        1      2        2 
   5   chr5_26233610     ZBoe    G    A        0      0        2 
   5   chr5_26233610     ZGre    G    A        0      0        2 
   5   chr5_26233610     ZHar    G    A        0      0        2 
   5   chr5_26233610   Sample    G    A        0      0        2 
   5   chr5_26235176     AAsi    A    G        0      0        2 
   5   chr5_26235176     AKia    A    G        1      2        2 
   5   chr5_26235176     AOna    A    G        0      0        2 
   5   chr5_26235176     ASom    A    G        0      0        2 
   5   chr5_26235176     HCab    A    G        0      0        2 
   5   chr5_26235176     HPrz    A    G        0      0        2 
   5   chr5_26235176     ZBoe    A    G        0      0        2 
   5   chr5_26235176     ZGre    A    G        0      0        2 
   5   chr5_26235176     ZHar    A    G        0      0        2 
   5   chr5_26235176   Sample    A    G        0      0        2 
   5   chr5_26242111     AAsi    G    A        0      0        2 
   5   chr5_26242111     AKia    G    A        0      0        2 
   5   chr5_26242111     AOna    G    A        0      0        2 
   5   chr5_26242111     ASom    G    A        0      0        2 
   5   chr5_26242111     HCab    G    A        0      0        2 
   5   chr5_26242111     HPrz    G    A        0      0        2 
   5   chr5_26242111     ZBoe    G    A      0.5      1        2 
   5   chr5_26242111     ZGre    G    A        0      0        2 
   5   chr5_26242111     ZHar    G    A        1      2        2 
   5   chr5_26242111   Sample    G    A        0      0        2 
   5   chr5_26243426     AAsi    A    G        0      0        2 
   5   chr5_26243426     AKia    A    G        1      2        2 
   5   chr5_26243426     AOna    A    G        0      0        2 
   5   chr5_26243426     ASom    A    G        0      0        2 
   5   chr5_26243426     HCab    A    G        0      0        2 
   5   chr5_26243426     HPrz    A    G        0      0        2 
   5   chr5_26243426     ZBoe    A    G        0      0        2 
   5   chr5_26243426     ZGre    A    G        0      0        2 
   5   chr5_26243426     ZHar    A    G        0      0        2 
   5   chr5_26243426   Sample    A    G        0      0        2 
   5   chr5_26255686     AAsi    C    G        0      0        2 
   5   chr5_26255686     AKia    C    G        0      0        2 
   5   chr5_26255686     AOna    C    G        0      0        2 
   5   chr5_26255686     ASom    C    G        0      0        2 
   5   chr5_26255686     HCab    C    G        0      0        2 
   5   chr5_26255686     HPrz    C    G        0      0        2 
   5   chr5_26255686     ZBoe    C    G        0      0        2 
   5   chr5_26255686     ZGre    C    G        0      0        2 
   5   chr5_26255686     ZHar    C    G        1      2        2 
   5   chr5_26255686   Sample    C    G        0      0        2 
   5   chr5_26256068     AAsi    T    G        0      0        2 
   5   chr5_26256068     AKia    T    G        1      2        2 
   5   chr5_26256068     AOna    T    G        0      0        2 
   5   chr5_26256068     ASom    T    G        0      0        2 
   5   chr5_26256068     HCab    T    G        0      0        2 
   5   chr5_26256068     HPrz    T    G        0      0        2 
   5   chr5_26256068     ZBoe    T    G        0      0        2 
   5   chr5_26256068     ZGre    T    G        0      0        2 
   5   chr5_26256068     ZHar    T    G        0      0        2 
   5   chr5_26256068   Sample    T    G        0      0        2 
   5   chr5_26257869     AAsi    C    A        0      0        2 
   5   chr5_26257869     AKia    C    A        0      0        2 
   5   chr5_26257869     AOna    C    A        0      0        2 
   5   chr5_26257869     ASom    C    A        0      0        2 
   5   chr5_26257869     HCab    C    A        1      2        2 
   5   chr5_26257869     HPrz    C    A        1      2        2 
   5   chr5_26257869     ZBoe    C    A        0      0        2 
   5   chr5_26257869     ZGre    C    A        0      0        2 
   5   chr5_26257869     ZHar    C    A        0      0        2 
   5   chr5_26257869   Sample    C    A        0      0        2 
   5   chr5_26262213     AAsi    T    C        0      0        2 
   5   chr5_26262213     AKia    T    C        0      0        2 
   5   chr5_26262213     AOna    T    C        0      0        2 
   5   chr5_26262213     ASom    T    C        0      0        2 
   5   chr5_26262213     HCab    T    C        1      2        2 
   5   chr5_26262213     HPrz    T    C        1      2        2 
   5   chr5_26262213     ZBoe    T    C        0      0        2 
   5   chr5_26262213     ZGre    T    C        0      0        2 
   5   chr5_26262213     ZHar    T    C        0      0        2 
   5   chr5_26262213   Sample    T    C        0      0        2 
   5   chr5_26268002     AAsi    G    A        0      0        2 
   5   chr5_26268002     AKia    G    A        0      0        2 
   5   chr5_26268002     AOna    G    A        0      0        2 
   5   chr5_26268002     ASom    G    A        0      0        2 
   5   chr5_26268002     HCab    G    A        1      2        2 
   5   chr5_26268002     HPrz    G    A        1      2        2 
   5   chr5_26268002     ZBoe    G    A        0      0        2 
   5   chr5_26268002     ZGre    G    A        0      0        2 
   5   chr5_26268002     ZHar    G    A        0      0        2 
   5   chr5_26268002   Sample    G    A        0      0        2 
   5   chr5_26268882     AAsi    T    C        0      0        2 
   5   chr5_26268882     AKia    T    C        0      0        2 
   5   chr5_26268882     AOna    T    C        0      0        2 
   5   chr5_26268882     ASom    T    C        0      0        2 
   5   chr5_26268882     HCab    T    C        1      2        2 
   5   chr5_26268882     HPrz    T    C        1      2        2 
   5   chr5_26268882     ZBoe    T    C        0      0        2 
   5   chr5_26268882     ZGre    T    C        0      0        2 
   5   chr5_26268882     ZHar    T    C        0      0        2 
   5   chr5_26268882   Sample    T    C        0      0        2 
   5   chr5_26294483     AAsi    A    G        0      0        2 
   5   chr5_26294483     AKia    A    G        0      0        2 
   5   chr5_26294483     AOna    A    G        0      0        2 
   5   chr5_26294483     ASom    A    G        0      0        2 
   5   chr5_26294483     HCab    A    G        1      2        2 
   5   chr5_26294483     HPrz    A    G        1      2        2 
   5   chr5_26294483     ZBoe    A    G        0      0        2 
   5   chr5_26294483     ZGre    A    G        0      0        2 
   5   chr5_26294483     ZHar    A    G        0      0        2 
   5   chr5_26294483   Sample    A    G        0      0        2 
   5   chr5_26299859     AAsi    T    C        0      0        2 
   5   chr5_26299859     AKia    T    C        0      0        2 
   5   chr5_26299859     AOna    T    C        0      0        2 
   5   chr5_26299859     ASom    T    C        0      0        2 
   5   chr5_26299859     HCab    T    C        1      2        2 
   5   chr5_26299859     HPrz    T    C        1      2        2 
   5   chr5_26299859     ZBoe    T    C        0      0        2 
   5   chr5_26299859     ZGre    T    C        0      0        2 
   5   chr5_26299859     ZHar    T    C        0      0        2 
   5   chr5_26299859   Sample    T    C        0      0        2 
   5   chr5_26305816     AAsi    C    A        0      0        2 
   5   chr5_26305816     AKia    C    A        1      2        2 
   5   chr5_26305816     AOna    C    A        0      0        2 
   5   chr5_26305816     ASom    C    A        0      0        2 
   5   chr5_26305816     HCab    C    A        0      0        2 
   5   chr5_26305816     HPrz    C    A        0      0        2 
   5   chr5_26305816     ZBoe    C    A        0      0        2 
   5   chr5_26305816     ZGre    C    A        0      0        2 
   5   chr5_26305816     ZHar    C    A        0      0        2 
   5   chr5_26305816   Sample    C    A        0      0        2 
   5   chr5_26309933     AAsi    C    T        0      0        2 
   5   chr5_26309933     AKia    C    T        0      0        2 
   5   chr5_26309933     AOna    C    T        1      2        2 
   5   chr5_26309933     ASom    C    T        0      0        2 
   5   chr5_26309933     HCab    C    T        0      0        2 
   5   chr5_26309933     HPrz    C    T        0      0        2 
   5   chr5_26309933     ZBoe    C    T        0      0        2 
   5   chr5_26309933     ZGre    C    T        0      0        2 
   5   chr5_26309933     ZHar    C    T        0      0        2 
   5   chr5_26309933   Sample    C    T        0      0        2 
   5   chr5_26310205     AAsi    C    T        0      0        2 
   5   chr5_26310205     AKia    C    T        0      0        2 
   5   chr5_26310205     AOna    C    T        1      2        2 
   5   chr5_26310205     ASom    C    T        0      0        2 
   5   chr5_26310205     HCab    C    T        0      0        2 
   5   chr5_26310205     HPrz    C    T        0      0        2 
   5   chr5_26310205     ZBoe    C    T        0      0        2 
   5   chr5_26310205     ZGre    C    T        0      0        2 
   5   chr5_26310205     ZHar    C    T        0      0        2 
   5   chr5_26310205   Sample    C    T        0      0        2 
   5   chr5_26311445     AAsi    A    G        0      0        2 
   5   chr5_26311445     AKia    A    G        0      0        2 
   5   chr5_26311445     AOna    A    G        0      0        2 
   5   chr5_26311445     ASom    A    G        0      0        2 
   5   chr5_26311445     HCab    A    G        0      0        2 
   5   chr5_26311445     HPrz    A    G        0      0        2 
   5   chr5_26311445     ZBoe    A    G        1      2        2 
   5   chr5_26311445     ZGre    A    G        0      0        2 
   5   chr5_26311445     ZHar    A    G        0      0        2 
   5   chr5_26311445   Sample    A    G        0      0        2 
   5   chr5_26311549     AAsi    G    C        0      0        2 
   5   chr5_26311549     AKia    G    C        0      0        2 
   5   chr5_26311549     AOna    G    C        0      0        2 
   5   chr5_26311549     ASom    G    C        0      0        2 
   5   chr5_26311549     HCab    G    C        0      0        2 
   5   chr5_26311549     HPrz    G    C        0      0        2 
   5   chr5_26311549     ZBoe    G    C      0.5      1        2 
   5   chr5_26311549     ZGre    G    C        0      0        2 
   5   chr5_26311549     ZHar    G    C        0      0        2 
   5   chr5_26311549   Sample    G    C        0      0        2 
   5   chr5_26317025     AAsi    A    G        0      0        2 
   5   chr5_26317025     AKia    A    G        1      2        2 
   5   chr5_26317025     AOna    A    G        0      0        2 
   5   chr5_26317025     ASom    A    G        0      0        2 
   5   chr5_26317025     HCab    A    G        0      0        2 
   5   chr5_26317025     HPrz    A    G        0      0        2 
   5   chr5_26317025     ZBoe    A    G        0      0        2 
   5   chr5_26317025     ZGre    A    G        0      0        2 
   5   chr5_26317025     ZHar    A    G        0      0        2 
   5   chr5_26317025   Sample    A    G        0      0        2 
   5   chr5_26319444     AAsi    T    C        0      0        2 
   5   chr5_26319444     AKia    T    C        0      0        2 
   5   chr5_26319444     AOna    T    C        0      0        2 
   5   chr5_26319444     ASom    T    C        0      0        2 
   5   chr5_26319444     HCab    T    C        0      0        2 
   5   chr5_26319444     HPrz    T    C        0      0        2 
   5   chr5_26319444     ZBoe    T    C        0      0        2 
   5   chr5_26319444     ZGre    T    C      0.5      1        2 
   5   chr5_26319444     ZHar    T    C        0      0        2 
   5   chr5_26319444   Sample    T    C        0      0        2 
   5   chr5_26326017     AAsi    C    T        0      0        2 
   5   chr5_26326017     AKia    C    T        1      2        2 
   5   chr5_26326017     AOna    C    T        0      0        2 
   5   chr5_26326017     ASom    C    T        0      0        2 
   5   chr5_26326017     HCab    C    T        0      0        2 
   5   chr5_26326017     HPrz    C    T        0      0        2 
   5   chr5_26326017     ZBoe    C    T        0      0        2 
   5   chr5_26326017     ZGre    C    T        0      0        2 
   5   chr5_26326017     ZHar    C    T        0      0        2 
   5   chr5_26326017   Sample    C    T        0      0        2 
   5   chr5_26336869     AAsi    C    A        0      0        2 
   5   chr5_26336869     AKia    C    A        0      0        2 
   5   chr5_26336869     AOna    C    A        0      0        2 
   5   chr5_26336869     ASom    C    A        0      0        2 
   5   chr5_26336869     HCab    C    A        1      2        2 
   5   chr5_26336869     HPrz    C    A        1      2        2 
   5   chr5_26336869     ZBoe    C    A        0      0        2 
   5   chr5_26336869     ZGre    C    A        0      0        2 
   5   chr5_26336869     ZHar    C    A        0      0        2 
   5   chr5_26336869   Sample    C    A        0      0        2 
   5   chr5_26344437     AAsi    G    A        0      0        2 
   5   chr5_26344437     AKia    G    A        0      0        2 
   5   chr5_26344437     AOna    G    A        0      0        2 
   5   chr5_26344437     ASom    G    A      0.5      1        2 
   5   chr5_26344437     HCab    G    A        0      0        2 
   5   chr5_26344437     HPrz    G    A        0      0        2 
   5   chr5_26344437     ZBoe    G    A        0      0        2 
   5   chr5_26344437     ZGre    G    A        0      0        2 
   5   chr5_26344437     ZHar    G    A        0      0        2 
   5   chr5_26344437   Sample    G    A        0      0        2 
   5   chr5_26348536     AAsi    G    A        0      0        2 
   5   chr5_26348536     AKia    G    A        0      0        2 
   5   chr5_26348536     AOna    G    A        0      0        2 
   5   chr5_26348536     ASom    G    A        0      0        2 
   5   chr5_26348536     HCab    G    A        1      2        2 
   5   chr5_26348536     HPrz    G    A        1      2        2 
   5   chr5_26348536     ZBoe    G    A        0      0        2 
   5   chr5_26348536     ZGre    G    A        0      0        2 
   5   chr5_26348536     ZHar    G    A        0      0        2 
   5   chr5_26348536   Sample    G    A        0      0        2 
   5   chr5_26354321     AAsi    G    T        0      0        2 
   5   chr5_26354321     AKia    G    T        0      0        2 
   5   chr5_26354321     AOna    G    T        0      0        2 
   5   chr5_26354321     ASom    G    T        0      0        2 
   5   chr5_26354321     HCab    G    T        0      0        2 
   5   chr5_26354321     HPrz    G    T        0      0        2 
   5   chr5_26354321     ZBoe    G    T        0      0        2 
   5   chr5_26354321     ZGre    G    T        0      0        2 
   5   chr5_26354321     ZHar    G    T        1      2        2 
   5   chr5_26354321   Sample    G    T        0      0        2 
   5   chr5_26358203     AAsi    T    A        0      0        2 
   5   chr5_26358203     AKia    T    A        0      0        2 
   5   chr5_26358203     AOna    T    A        0      0        2 
   5   chr5_26358203     ASom    T    A        0      0        2 
   5   chr5_26358203     HCab    T    A        0      0        2 
   5   chr5_26358203     HPrz    T    A        0      0        2 
   5   chr5_26358203     ZBoe    T    A        0      0        2 
   5   chr5_26358203     ZGre    T    A        1      2        2 
   5   chr5_26358203     ZHar    T    A        1      2        2 
   5   chr5_26358203   Sample    T    A        0      0        2 
   5   chr5_26365825     AAsi    A    G        0      0        2 
   5   chr5_26365825     AKia    A    G        0      0        2 
   5   chr5_26365825     AOna    A    G        0      0        2 
   5   chr5_26365825     ASom    A    G        0      0        2 
   5   chr5_26365825     HCab    A    G        0      0        2 
   5   chr5_26365825     HPrz    A    G        0      0        2 
   5   chr5_26365825     ZBoe    A    G        0      0        2 
   5   chr5_26365825     ZGre    A    G        1      2        2 
   5   chr5_26365825     ZHar    A    G        0      0        2 
   5   chr5_26365825   Sample    A    G        0      0        2 
   5   chr5_26374128     AAsi    A    G        0      0        2 
   5   chr5_26374128     AKia    A    G        0      0        2 
   5   chr5_26374128     AOna    A    G        0      0        2 
   5   chr5_26374128     ASom    A    G        0      0        2 
   5   chr5_26374128     HCab    A    G        0      0        2 
   5   chr5_26374128     HPrz    A    G        0      0        2 
   5   chr5_26374128     ZBoe    A    G        0      0        2 
   5   chr5_26374128     ZGre    A    G        1      2        2 
   5   chr5_26374128     ZHar    A    G        0      0        2 
   5   chr5_26374128   Sample    A    G        0      0        2 
   5   chr5_26375678     AAsi    C    T        0      0        2 
   5   chr5_26375678     AKia    C    T        0      0        2 
   5   chr5_26375678     AOna    C    T        0      0        2 
   5   chr5_26375678     ASom    C    T        0      0        2 
   5   chr5_26375678     HCab    C    T        0      0        2 
   5   chr5_26375678     HPrz    C    T        0      0        2 
   5   chr5_26375678     ZBoe    C    T        0      0        2 
   5   chr5_26375678     ZGre    C    T        0      0        2 
   5   chr5_26375678     ZHar    C    T      0.5      1        2 
   5   chr5_26375678   Sample    C    T        0      0        2 
   5   chr5_26384525     AAsi    G    T        0      0        2 
   5   chr5_26384525     AKia    G    T        0      0        2 
   5   chr5_26384525     AOna    G    T        0      0        2 
   5   chr5_26384525     ASom    G    T        0      0        2 
   5   chr5_26384525     HCab    G    T        0      0        2 
   5   chr5_26384525     HPrz    G    T        0      0        2 
   5   chr5_26384525     ZBoe    G    T      0.5      1        2 
   5   chr5_26384525     ZGre    G    T        0      0        2 
   5   chr5_26384525     ZHar    G    T        0      0        2 
   5   chr5_26384525   Sample    G    T        0      0        2 
   5   chr5_26391513     AAsi    C    T        0      0        2 
   5   chr5_26391513     AKia    C    T        0      0        2 
   5   chr5_26391513     AOna    C    T        0      0        2 
   5   chr5_26391513     ASom    C    T        0      0        2 
   5   chr5_26391513     HCab    C    T        1      2        2 
   5   chr5_26391513     HPrz    C    T        1      2        2 
   5   chr5_26391513     ZBoe    C    T        0      0        2 
   5   chr5_26391513     ZGre    C    T        0      0        2 
   5   chr5_26391513     ZHar    C    T        0      0        2 
   5   chr5_26391513   Sample    C    T        0      0        2 
   5   chr5_26392235     AAsi    G    A        0      0        2 
   5   chr5_26392235     AKia    G    A        0      0        2 
   5   chr5_26392235     AOna    G    A        0      0        2 
   5   chr5_26392235     ASom    G    A        0      0        2 
   5   chr5_26392235     HCab    G    A        0      0        2 
   5   chr5_26392235     HPrz    G    A        0      0        2 
   5   chr5_26392235     ZBoe    G    A      0.5      1        2 
   5   chr5_26392235     ZGre    G    A        0      0        2 
   5   chr5_26392235     ZHar    G    A        0      0        2 
   5   chr5_26392235   Sample    G    A        0      0        2 
   5   chr5_26394205     AAsi    G    T        0      0        2 
   5   chr5_26394205     AKia    G    T        0      0        2 
   5   chr5_26394205     AOna    G    T        0      0        2 
   5   chr5_26394205     ASom    G    T        0      0        2 
   5   chr5_26394205     HCab    G    T        0      0        2 
   5   chr5_26394205     HPrz    G    T        0      0        2 
   5   chr5_26394205     ZBoe    G    T        1      2        2 
   5   chr5_26394205     ZGre    G    T        1      2        2 
   5   chr5_26394205     ZHar    G    T        1      2        2 
   5   chr5_26394205   Sample    G    T        0      0        2 
   5   chr5_26407633     AAsi    A    G        0      0        2 
   5   chr5_26407633     AKia    A    G        1      2        2 
   5   chr5_26407633     AOna    A    G        0      0        2 
   5   chr5_26407633     ASom    A    G        0      0        2 
   5   chr5_26407633     HCab    A    G        0      0        2 
   5   chr5_26407633     HPrz    A    G        0      0        2 
   5   chr5_26407633     ZBoe    A    G        0      0        2 
   5   chr5_26407633     ZGre    A    G        0      0        2 
   5   chr5_26407633     ZHar    A    G        0      0        2 
   5   chr5_26407633   Sample    A    G        0      0        2 
   5   chr5_26409023     AAsi    T    G        0      0        2 
   5   chr5_26409023     AKia    T    G        0      0        2 
   5   chr5_26409023     AOna    T    G        0      0        2 
   5   chr5_26409023     ASom    T    G        0      0        2 
   5   chr5_26409023     HCab    T    G        1      2        2 
   5   chr5_26409023     HPrz    T    G        1      2        2 
   5   chr5_26409023     ZBoe    T    G        0      0        2 
   5   chr5_26409023     ZGre    T    G        0      0        2 
   5   chr5_26409023     ZHar    T    G        0      0        2 
   5   chr5_26409023   Sample    T    G        0      0        2 
   5   chr5_26409504     AAsi    A    G        0      0        2 
   5   chr5_26409504     AKia    A    G        1      2        2 
   5   chr5_26409504     AOna    A    G        0      0        2 
   5   chr5_26409504     ASom    A    G        0      0        2 
   5   chr5_26409504     HCab    A    G        0      0        2 
   5   chr5_26409504     HPrz    A    G        0      0        2 
   5   chr5_26409504     ZBoe    A    G        0      0        2 
   5   chr5_26409504     ZGre    A    G        0      0        2 
   5   chr5_26409504     ZHar    A    G        0      0        2 
   5   chr5_26409504   Sample    A    G        0      0        2 
   5   chr5_26411019     AAsi    G    C        0      0        2 
   5   chr5_26411019     AKia    G    C        0      0        2 
   5   chr5_26411019     AOna    G    C        0      0        2 
   5   chr5_26411019     ASom    G    C        0      0        2 
   5   chr5_26411019     HCab    G    C        1      2        2 
   5   chr5_26411019     HPrz    G    C        1      2        2 
   5   chr5_26411019     ZBoe    G    C        0      0        2 
   5   chr5_26411019     ZGre    G    C        0      0        2 
   5   chr5_26411019     ZHar    G    C        0      0        2 
   5   chr5_26411019   Sample    G    C        0      0        2 
   5   chr5_26413745     AAsi    G    A        0      0        2 
   5   chr5_26413745     AKia    G    A        0      0        2 
   5   chr5_26413745     AOna    G    A        0      0        2 
   5   chr5_26413745     ASom    G    A        0      0        2 
   5   chr5_26413745     HCab    G    A        0      0        2 
   5   chr5_26413745     HPrz    G    A        0      0        2 
   5   chr5_26413745     ZBoe    G    A        1      2        2 
   5   chr5_26413745     ZGre    G    A        0      0        2 
   5   chr5_26413745     ZHar    G    A        0      0        2 
   5   chr5_26413745   Sample    G    A        0      0        2 
   5   chr5_26414012     AAsi    T    C        0      0        2 
   5   chr5_26414012     AKia    T    C        0      0        2 
   5   chr5_26414012     AOna    T    C        0      0        2 
   5   chr5_26414012     ASom    T    C        1      2        2 
   5   chr5_26414012     HCab    T    C        0      0        2 
   5   chr5_26414012     HPrz    T    C        0      0        2 
   5   chr5_26414012     ZBoe    T    C        0      0        2 
   5   chr5_26414012     ZGre    T    C        0      0        2 
   5   chr5_26414012     ZHar    T    C        0      0        2 
   5   chr5_26414012   Sample    T    C        0      0        2 
   5   chr5_26421662     AAsi    T    C        0      0        2 
   5   chr5_26421662     AKia    T    C        0      0        2 
   5   chr5_26421662     AOna    T    C        0      0        2 
   5   chr5_26421662     ASom    T    C        1      2        2 
   5   chr5_26421662     HCab    T    C        0      0        2 
   5   chr5_26421662     HPrz    T    C        0      0        2 
   5   chr5_26421662     ZBoe    T    C        0      0        2 
   5   chr5_26421662     ZGre    T    C        0      0        2 
   5   chr5_26421662     ZHar    T    C        0      0        2 
   5   chr5_26421662   Sample    T    C        0      0        2 
   5   chr5_26424988     AAsi    G    C        0      0        2 
   5   chr5_26424988     AKia    G    C        0      0        2 
   5   chr5_26424988     AOna    G    C        1      2        2 
   5   chr5_26424988     ASom    G    C        0      0        2 
   5   chr5_26424988     HCab    G    C        0      0        2 
   5   chr5_26424988     HPrz    G    C        0      0        2 
   5   chr5_26424988     ZBoe    G    C        0      0        2 
   5   chr5_26424988     ZGre    G    C        0      0        2 
   5   chr5_26424988     ZHar    G    C        0      0        2 
   5   chr5_26424988   Sample    G    C        0      0        2 
   5   chr5_26429051     AAsi    T    G        0      0        2 
   5   chr5_26429051     AKia    T    G      0.5      1        2 
   5   chr5_26429051     AOna    T    G        0      0        2 
   5   chr5_26429051     ASom    T    G        0      0        2 
   5   chr5_26429051     HCab    T    G        0      0        2 
   5   chr5_26429051     HPrz    T    G        0      0        2 
   5   chr5_26429051     ZBoe    T    G        0      0        2 
   5   chr5_26429051     ZGre    T    G        0      0        2 
   5   chr5_26429051     ZHar    T    G        0      0        2 
   5   chr5_26429051   Sample    T    G        0      0        2 
   5   chr5_26445702     AAsi    T    A        0      0        2 
   5   chr5_26445702     AKia    T    A        0      0        2 
   5   chr5_26445702     AOna    T    A        0      0        2 
   5   chr5_26445702     ASom    T    A        1      2        2 
   5   chr5_26445702     HCab    T    A        0      0        2 
   5   chr5_26445702     HPrz    T    A        0      0        2 
   5   chr5_26445702     ZBoe    T    A        0      0        2 
   5   chr5_26445702     ZGre    T    A        0      0        2 
   5   chr5_26445702     ZHar    T    A        0      0        2 
   5   chr5_26445702   Sample    T    A        0      0        2 
   5   chr5_26450523     AAsi    A    T        0      0        2 
   5   chr5_26450523     AKia    A    T        0      0        2 
   5   chr5_26450523     AOna    A    T        0      0        2 
   5   chr5_26450523     ASom    A    T        0      0        2 
   5   chr5_26450523     HCab    A    T        1      2        2 
   5   chr5_26450523     HPrz    A    T        1      2        2 
   5   chr5_26450523     ZBoe    A    T        0      0        2 
   5   chr5_26450523     ZGre    A    T        0      0        2 
   5   chr5_26450523     ZHar    A    T        0      0        2 
   5   chr5_26450523   Sample    A    T        0      0        2 
   5   chr5_26453033     AAsi    A    G        0      0        2 
   5   chr5_26453033     AKia    A    G        0      0        2 
   5   chr5_26453033     AOna    A    G        0      0        2 
   5   chr5_26453033     ASom    A    G        0      0        2 
   5   chr5_26453033     HCab    A    G        1      2        2 
   5   chr5_26453033     HPrz    A    G        1      2        2 
   5   chr5_26453033     ZBoe    A    G        0      0        2 
   5   chr5_26453033     ZGre    A    G        0      0        2 
   5   chr5_26453033     ZHar    A    G        0      0        2 
   5   chr5_26453033   Sample    A    G        0      0        2 
   5   chr5_26453815     AAsi    A    G        1      2        2 
   5   chr5_26453815     AKia    A    G        1      2        2 
   5   chr5_26453815     AOna    A    G        1      2        2 
   5   chr5_26453815     ASom    A    G        1      2        2 
   5   chr5_26453815     HCab    A    G        0      0        2 
   5   chr5_26453815     HPrz    A    G        0      0        2 
   5   chr5_26453815     ZBoe    A    G        0      0        2 
   5   chr5_26453815     ZGre    A    G        0      0        2 
   5   chr5_26453815     ZHar    A    G        0      0        2 
   5   chr5_26453815   Sample    A    G        1      2        2 
   5   chr5_26463109     AAsi    C    G      0.5      1        2 
   5   chr5_26463109     AKia    C    G        0      0        2 
   5   chr5_26463109     AOna    C    G        0      0        2 
   5   chr5_26463109     ASom    C    G        0      0        2 
   5   chr5_26463109     HCab    C    G        0      0        2 
   5   chr5_26463109     HPrz    C    G        0      0        2 
   5   chr5_26463109     ZBoe    C    G        0      0        2 
   5   chr5_26463109     ZGre    C    G        0      0        2 
   5   chr5_26463109     ZHar    C    G        0      0        2 
   5   chr5_26463109   Sample    C    G        1      2        2 
   5   chr5_26471118     AAsi    T    C        1      2        2 
   5   chr5_26471118     AKia    T    C        0      0        2 
   5   chr5_26471118     AOna    T    C        0      0        2 
   5   chr5_26471118     ASom    T    C        1      2        2 
   5   chr5_26471118     HCab    T    C        0      0        2 
   5   chr5_26471118     HPrz    T    C        0      0        2 
   5   chr5_26471118     ZBoe    T    C        0      0        2 
   5   chr5_26471118     ZGre    T    C        0      0        2 
   5   chr5_26471118     ZHar    T    C        0      0        2 
   5   chr5_26471118   Sample    T    C        1      2        2 
   5   chr5_26477341     AAsi    C    T        0      0        2 
   5   chr5_26477341     AKia    C    T        0      0        2 
   5   chr5_26477341     AOna    C    T        0      0        2 
   5   chr5_26477341     ASom    C    T        0      0        2 
   5   chr5_26477341     HCab    C    T        0      0        2 
   5   chr5_26477341     HPrz    C    T        0      0        2 
   5   chr5_26477341     ZBoe    C    T        1      2        2 
   5   chr5_26477341     ZGre    C    T        0      0        2 
   5   chr5_26477341     ZHar    C    T        1      2        2 
   5   chr5_26477341   Sample    C    T        0      0        2 
   5   chr5_26479882     AAsi    A    G        0      0        2 
   5   chr5_26479882     AKia    A    G        0      0        2 
   5   chr5_26479882     AOna    A    G        0      0        2 
   5   chr5_26479882     ASom    A    G        0      0        2 
   5   chr5_26479882     HCab    A    G        0      0        2 
   5   chr5_26479882     HPrz    A    G        0      0        2 
   5   chr5_26479882     ZBoe    A    G        0      0        2 
   5   chr5_26479882     ZGre    A    G        1      2        2 
   5   chr5_26479882     ZHar    A    G        0      0        2 
   5   chr5_26479882   Sample    A    G        0      0        2 
   5   chr5_26482337     AAsi    A    G        0      0        2 
   5   chr5_26482337     AKia    A    G        0      0        2 
   5   chr5_26482337     AOna    A    G        0      0        2 
   5   chr5_26482337     ASom    A    G        0      0        2 
   5   chr5_26482337     HCab    A    G        0      0        2 
   5   chr5_26482337     HPrz    A    G      0.5      1        2 
   5   chr5_26482337     ZBoe    A    G        0      0        2 
   5   chr5_26482337     ZGre    A    G        0      0        2 
   5   chr5_26482337     ZHar    A    G        0      0        2 
   5   chr5_26482337   Sample    A    G        0      0        2 
   5   chr5_26482826     AAsi    C    T        0      0        2 
   5   chr5_26482826     AKia    C    T        0      0        2 
   5   chr5_26482826     AOna    C    T        0      0        2 
   5   chr5_26482826     ASom    C    T        0      0        2 
   5   chr5_26482826     HCab    C    T        0      0        2 
   5   chr5_26482826     HPrz    C    T        0      0        2 
   5   chr5_26482826     ZBoe    C    T        0      0        2 
   5   chr5_26482826     ZGre    C    T        1      2        2 
   5   chr5_26482826     ZHar    C    T        0      0        2 
   5   chr5_26482826   Sample    C    T        0      0        2 
   5   chr5_26486709     AAsi    A    G        0      0        2 
   5   chr5_26486709     AKia    A    G        0      0        2 
   5   chr5_26486709     AOna    A    G        0      0        2 
   5   chr5_26486709     ASom    A    G        0      0        2 
   5   chr5_26486709     HCab    A    G        0      0        2 
   5   chr5_26486709     HPrz    A    G        0      0        2 
   5   chr5_26486709     ZBoe    A    G        0      0        2 
   5   chr5_26486709     ZGre    A    G        0      0        2 
   5   chr5_26486709     ZHar    A    G        1      2        2 
   5   chr5_26486709   Sample    A    G        0      0        2 
   5   chr5_26488971     AAsi    G    A        0      0        2 
   5   chr5_26488971     AKia    G    A        0      0        2 
   5   chr5_26488971     AOna    G    A        0      0        2 
   5   chr5_26488971     ASom    G    A        0      0        2 
   5   chr5_26488971     HCab    G    A        0      0        2 
   5   chr5_26488971     HPrz    G    A        0      0        2 
   5   chr5_26488971     ZBoe    G    A        1      2        2 
   5   chr5_26488971     ZGre    G    A        0      0        2 
   5   chr5_26488971     ZHar    G    A        0      0        2 
   5   chr5_26488971   Sample    G    A        0      0        2 
   5   chr5_26501874     AAsi    C    T        0      0        2 
   5   chr5_26501874     AKia    C    T        0      0        2 
   5   chr5_26501874     AOna    C    T        0      0        2 
   5   chr5_26501874     ASom    C    T        0      0        2 
   5   chr5_26501874     HCab    C    T        0      0        2 
   5   chr5_26501874     HPrz    C    T        0      0        2 
   5   chr5_26501874     ZBoe    C    T        0      0        2 
   5   chr5_26501874     ZGre    C    T        0      0        2 
   5   chr5_26501874     ZHar    C    T        1      2        2 
   5   chr5_26501874   Sample    C    T        0      0        2 
   5   chr5_26508671     AAsi    C    A        0      0        2 
   5   chr5_26508671     AKia    C    A      0.5      1        2 
   5   chr5_26508671     AOna    C    A        0      0        2 
   5   chr5_26508671     ASom    C    A        0      0        2 
   5   chr5_26508671     HCab    C    A        0      0        2 
   5   chr5_26508671     HPrz    C    A        0      0        2 
   5   chr5_26508671     ZBoe    C    A        0      0        2 
   5   chr5_26508671     ZGre    C    A        0      0        2 
   5   chr5_26508671     ZHar    C    A        0      0        2 
   5   chr5_26508671   Sample    C    A        0      0        2 
   5   chr5_26509552     AAsi    A    G        0      0        2 
   5   chr5_26509552     AKia    A    G        0      0        2 
   5   chr5_26509552     AOna    A    G        0      0        2 
   5   chr5_26509552     ASom    A    G        0      0        2 
   5   chr5_26509552     HCab    A    G        0      0        2 
   5   chr5_26509552     HPrz    A    G        0      0        2 
   5   chr5_26509552     ZBoe    A    G        0      0        2 
   5   chr5_26509552     ZGre    A    G        1      2        2 
   5   chr5_26509552     ZHar    A    G        0      0        2 
   5   chr5_26509552   Sample    A    G        0      0        2 
   5   chr5_26511461     AAsi    T    G        0      0        2 
   5   chr5_26511461     AKia    T    G        0      0        2 
   5   chr5_26511461     AOna    T    G        0      0        2 
   5   chr5_26511461     ASom    T    G        0      0        2 
   5   chr5_26511461     HCab    T    G        0      0        2 
   5   chr5_26511461     HPrz    T    G        0      0        2 
   5   chr5_26511461     ZBoe    T    G        0      0        2 
   5   chr5_26511461     ZGre    T    G        0      0        2 
   5   chr5_26511461     ZHar    T    G        1      2        2 
   5   chr5_26511461   Sample    T    G        0      0        2 
   5   chr5_26512818     AAsi    A    G        0      0        2 
   5   chr5_26512818     AKia    A    G        0      0        2 
   5   chr5_26512818     AOna    A    G        0      0        2 
   5   chr5_26512818     ASom    A    G        0      0        2 
   5   chr5_26512818     HCab    A    G      0.5      1        2 
   5   chr5_26512818     HPrz    A    G      0.5      1        2 
   5   chr5_26512818     ZBoe    A    G        0      0        2 
   5   chr5_26512818     ZGre    A    G        0      0        2 
   5   chr5_26512818     ZHar    A    G        0      0        2 
   5   chr5_26512818   Sample    A    G        0      0        2 
   5   chr5_26516469     AAsi    G    A        0      0        2 
   5   chr5_26516469     AKia    G    A        0      0        2 
   5   chr5_26516469     AOna    G    A        0      0        2 
   5   chr5_26516469     ASom    G    A        0      0        2 
   5   chr5_26516469     HCab    G    A        0      0        2 
   5   chr5_26516469     HPrz    G    A        0      0        2 
   5   chr5_26516469     ZBoe    G    A      0.5      1        2 
   5   chr5_26516469     ZGre    G    A        0      0        2 
   5   chr5_26516469     ZHar    G    A        0      0        2 
   5   chr5_26516469   Sample    G    A        0      0        2 
   5   chr5_26517275     AAsi    T    C        0      0        2 
   5   chr5_26517275     AKia    T    C        0      0        2 
   5   chr5_26517275     AOna    T    C        0      0        2 
   5   chr5_26517275     ASom    T    C        0      0        2 
   5   chr5_26517275     HCab    T    C        0      0        2 
   5   chr5_26517275     HPrz    T    C        0      0        2 
   5   chr5_26517275     ZBoe    T    C        1      2        2 
   5   chr5_26517275     ZGre    T    C        1      2        2 
   5   chr5_26517275     ZHar    T    C        1      2        2 
   5   chr5_26517275   Sample    T    C        0      0        2 
   5   chr5_26524203     AAsi    C    G        0      0        2 
   5   chr5_26524203     AKia    C    G        0      0        2 
   5   chr5_26524203     AOna    C    G        0      0        2 
   5   chr5_26524203     ASom    C    G        0      0        2 
   5   chr5_26524203     HCab    C    G        0      0        2 
   5   chr5_26524203     HPrz    C    G        0      0        2 
   5   chr5_26524203     ZBoe    C    G        0      0        2 
   5   chr5_26524203     ZGre    C    G        1      2        2 
   5   chr5_26524203     ZHar    C    G        0      0        2 
   5   chr5_26524203   Sample    C    G        0      0        2 
   5   chr5_26534675     AAsi    T    C        1      2        2 
   5   chr5_26534675     AKia    T    C        0      0        2 
   5   chr5_26534675     AOna    T    C        0      0        2 
   5   chr5_26534675     ASom    T    C        1      2        2 
   5   chr5_26534675     HCab    T    C        0      0        2 
   5   chr5_26534675     HPrz    T    C        0      0        2 
   5   chr5_26534675     ZBoe    T    C        0      0        2 
   5   chr5_26534675     ZGre    T    C        0      0        2 
   5   chr5_26534675     ZHar    T    C        0      0        2 
   5   chr5_26534675   Sample    T    C        1      2        2 
   5   chr5_26535056     AAsi    C    T        0      0        2 
   5   chr5_26535056     AKia    C    T        0      0        2 
   5   chr5_26535056     AOna    C    T        0      0        2 
   5   chr5_26535056     ASom    C    T        0      0        2 
   5   chr5_26535056     HCab    C    T        1      2        2 
   5   chr5_26535056     HPrz    C    T        1      2        2 
   5   chr5_26535056     ZBoe    C    T        0      0        2 
   5   chr5_26535056     ZGre    C    T        0      0        2 
   5   chr5_26535056     ZHar    C    T        0      0        2 
   5   chr5_26535056   Sample    C    T        0      0        2 
   5   chr5_26539922     AAsi    T    G        0      0        2 
   5   chr5_26539922     AKia    T    G        0      0        2 
   5   chr5_26539922     AOna    T    G        0      0        2 
   5   chr5_26539922     ASom    T    G        0      0        2 
   5   chr5_26539922     HCab    T    G        1      2        2 
   5   chr5_26539922     HPrz    T    G        1      2        2 
   5   chr5_26539922     ZBoe    T    G        0      0        2 
   5   chr5_26539922     ZGre    T    G        0      0        2 
   5   chr5_26539922     ZHar    T    G        0      0        2 
   5   chr5_26539922   Sample    T    G        0      0        2 
   5   chr5_26546707     AAsi    C    T        0      0        2 
   5   chr5_26546707     AKia    C    T        0      0        2 
   5   chr5_26546707     AOna    C    T        0      0        2 
   5   chr5_26546707     ASom    C    T        0      0        2 
   5   chr5_26546707     HCab    C    T        0      0        2 
   5   chr5_26546707     HPrz    C    T        0      0        2 
   5   chr5_26546707     ZBoe    C    T        0      0        2 
   5   chr5_26546707     ZGre    C    T        1      2        2 
   5   chr5_26546707     ZHar    C    T      0.5      1        2 
   5   chr5_26546707   Sample    C    T        0      0        2 
   5   chr5_26547496     AAsi    G    A        0      0        2 
   5   chr5_26547496     AKia    G    A        0      0        2 
   5   chr5_26547496     AOna    G    A        0      0        2 
   5   chr5_26547496     ASom    G    A        0      0        2 
   5   chr5_26547496     HCab    G    A        0      0        2 
   5   chr5_26547496     HPrz    G    A        0      0        2 
   5   chr5_26547496     ZBoe    G    A        1      2        2 
   5   chr5_26547496     ZGre    G    A        0      0        2 
   5   chr5_26547496     ZHar    G    A        0      0        2 
   5   chr5_26547496   Sample    G    A        0      0        2 
   5   chr5_26549318     AAsi    T    G        0      0        2 
   5   chr5_26549318     AKia    T    G        0      0        2 
   5   chr5_26549318     AOna    T    G        0      0        2 
   5   chr5_26549318     ASom    T    G        0      0        2 
   5   chr5_26549318     HCab    T    G        1      2        2 
   5   chr5_26549318     HPrz    T    G        1      2        2 
   5   chr5_26549318     ZBoe    T    G        0      0        2 
   5   chr5_26549318     ZGre    T    G        0      0        2 
   5   chr5_26549318     ZHar    T    G        0      0        2 
   5   chr5_26549318   Sample    T    G        0      0        2 
   5   chr5_26566709     AAsi    G    A        0      0        2 
   5   chr5_26566709     AKia    G    A        1      2        2 
   5   chr5_26566709     AOna    G    A        1      2        2 
   5   chr5_26566709     ASom    G    A        0      0        2 
   5   chr5_26566709     HCab    G    A        0      0        2 
   5   chr5_26566709     HPrz    G    A        0      0        2 
   5   chr5_26566709     ZBoe    G    A        0      0        2 
   5   chr5_26566709     ZGre    G    A        0      0        2 
   5   chr5_26566709     ZHar    G    A        0      0        2 
   5   chr5_26566709   Sample    G    A        0      0        2 
   5   chr5_26573422     AAsi    T    C        0      0        2 
   5   chr5_26573422     AKia    T    C        0      0        2 
   5   chr5_26573422     AOna    T    C        0      0        2 
   5   chr5_26573422     ASom    T    C        0      0        2 
   5   chr5_26573422     HCab    T    C      0.5      1        2 
   5   chr5_26573422     HPrz    T    C        0      0        2 
   5   chr5_26573422     ZBoe    T    C        0      0        2 
   5   chr5_26573422     ZGre    T    C        0      0        2 
   5   chr5_26573422     ZHar    T    C        0      0        2 
   5   chr5_26573422   Sample    T    C        0      0        2 
   5   chr5_26594991     AAsi    G    A        0      0        2 
   5   chr5_26594991     AKia    G    A        0      0        2 
   5   chr5_26594991     AOna    G    A        0      0        2 
   5   chr5_26594991     ASom    G    A        0      0        2 
   5   chr5_26594991     HCab    G    A        0      0        2 
   5   chr5_26594991     HPrz    G    A        0      0        2 
   5   chr5_26594991     ZBoe    G    A        0      0        2 
   5   chr5_26594991     ZGre    G    A        1      2        2 
   5   chr5_26594991     ZHar    G    A        0      0        2 
   5   chr5_26594991   Sample    G    A        0      0        2 
   5   chr5_26598814     AAsi    A    C        0      0        2 
   5   chr5_26598814     AKia    A    C        0      0        2 
   5   chr5_26598814     AOna    A    C        0      0        2 
   5   chr5_26598814     ASom    A    C        0      0        2 
   5   chr5_26598814     HCab    A    C        1      2        2 
   5   chr5_26598814     HPrz    A    C        1      2        2 
   5   chr5_26598814     ZBoe    A    C        0      0        2 
   5   chr5_26598814     ZGre    A    C        0      0        2 
   5   chr5_26598814     ZHar    A    C        0      0        2 
   5   chr5_26598814   Sample    A    C        0      0        2 
   5   chr5_26600147     AAsi    G    A        0      0        2 
   5   chr5_26600147     AKia    G    A        0      0        2 
   5   chr5_26600147     AOna    G    A        0      0        2 
   5   chr5_26600147     ASom    G    A      0.5      1        2 
   5   chr5_26600147     HCab    G    A        0      0        2 
   5   chr5_26600147     HPrz    G    A        0      0        2 
   5   chr5_26600147     ZBoe    G    A        0      0        2 
   5   chr5_26600147     ZGre    G    A        0      0        2 
   5   chr5_26600147     ZHar    G    A        0      0        2 
   5   chr5_26600147   Sample    G    A        0      0        2 
   5   chr5_26602483     AAsi    G    T        1      2        2 
   5   chr5_26602483     AKia    G    T        0      0        2 
   5   chr5_26602483     AOna    G    T        0      0        2 
   5   chr5_26602483     ASom    G    T      0.5      1        2 
   5   chr5_26602483     HCab    G    T        0      0        2 
   5   chr5_26602483     HPrz    G    T        0      0        2 
   5   chr5_26602483     ZBoe    G    T        0      0        2 
   5   chr5_26602483     ZGre    G    T        0      0        2 
   5   chr5_26602483     ZHar    G    T        0      0        2 
   5   chr5_26602483   Sample    G    T        0      0        2 
   5   chr5_26607126     AAsi    G    A        0      0        2 
   5   chr5_26607126     AKia    G    A      0.5      1        2 
   5   chr5_26607126     AOna    G    A        0      0        2 
   5   chr5_26607126     ASom    G    A        0      0        2 
   5   chr5_26607126     HCab    G    A        0      0        2 
   5   chr5_26607126     HPrz    G    A        0      0        2 
   5   chr5_26607126     ZBoe    G    A        0      0        2 
   5   chr5_26607126     ZGre    G    A        0      0        2 
   5   chr5_26607126     ZHar    G    A        0      0        2 
   5   chr5_26607126   Sample    G    A        0      0        2 
   5   chr5_26609556     AAsi    G    A        1      2        2 
   5   chr5_26609556     AKia    G    A        0      0        2 
   5   chr5_26609556     AOna    G    A        0      0        2 
   5   chr5_26609556     ASom    G    A        0      0        2 
   5   chr5_26609556     HCab    G    A        1      2        2 
   5   chr5_26609556     HPrz    G    A        1      2        2 
   5   chr5_26609556     ZBoe    G    A        0      0        2 
   5   chr5_26609556     ZGre    G    A        0      0        2 
   5   chr5_26609556     ZHar    G    A        0      0        2 
   5   chr5_26609556   Sample    G    A        0      0        2 
   5   chr5_26612607     AAsi    G    T        0      0        2 
   5   chr5_26612607     AKia    G    T        0      0        2 
   5   chr5_26612607     AOna    G    T        0      0        2 
   5   chr5_26612607     ASom    G    T        0      0        2 
   5   chr5_26612607     HCab    G    T        0      0        2 
   5   chr5_26612607     HPrz    G    T      0.5      1        2 
   5   chr5_26612607     ZBoe    G    T        0      0        2 
   5   chr5_26612607     ZGre    G    T        0      0        2 
   5   chr5_26612607     ZHar    G    T        0      0        2 
   5   chr5_26612607   Sample    G    T        0      0        2 
   5   chr5_26619666     AAsi    T    G        0      0        2 
   5   chr5_26619666     AKia    T    G        0      0        2 
   5   chr5_26619666     AOna    T    G        0      0        2 
   5   chr5_26619666     ASom    T    G        0      0        2 
   5   chr5_26619666     HCab    T    G        0      0        2 
   5   chr5_26619666     HPrz    T    G        0      0        2 
   5   chr5_26619666     ZBoe    T    G        0      0        2 
   5   chr5_26619666     ZGre    T    G        0      0        2 
   5   chr5_26619666     ZHar    T    G        1      2        2 
   5   chr5_26619666   Sample    T    G        0      0        2 
   5   chr5_26619896     AAsi    C    A        0      0        2 
   5   chr5_26619896     AKia    C    A        0      0        2 
   5   chr5_26619896     AOna    C    A        0      0        2 
   5   chr5_26619896     ASom    C    A        0      0        2 
   5   chr5_26619896     HCab    C    A        1      2        2 
   5   chr5_26619896     HPrz    C    A        1      2        2 
   5   chr5_26619896     ZBoe    C    A        0      0        2 
   5   chr5_26619896     ZGre    C    A        0      0        2 
   5   chr5_26619896     ZHar    C    A        0      0        2 
   5   chr5_26619896   Sample    C    A        0      0        2 
   5   chr5_26620868     AAsi    G    A        0      0        2 
   5   chr5_26620868     AKia    G    A        0      0        2 
   5   chr5_26620868     AOna    G    A        0      0        2 
   5   chr5_26620868     ASom    G    A        0      0        2 
   5   chr5_26620868     HCab    G    A        1      2        2 
   5   chr5_26620868     HPrz    G    A        1      2        2 
   5   chr5_26620868     ZBoe    G    A        0      0        2 
   5   chr5_26620868     ZGre    G    A        0      0        2 
   5   chr5_26620868     ZHar    G    A        0      0        2 
   5   chr5_26620868   Sample    G    A        0      0        2 
   5   chr5_26623823     AAsi    A    T        0      0        2 
   5   chr5_26623823     AKia    A    T        0      0        2 
   5   chr5_26623823     AOna    A    T        0      0        2 
   5   chr5_26623823     ASom    A    T        0      0        2 
   5   chr5_26623823     HCab    A    T        1      2        2 
   5   chr5_26623823     HPrz    A    T        1      2        2 
   5   chr5_26623823     ZBoe    A    T        0      0        2 
   5   chr5_26623823     ZGre    A    T        0      0        2 
   5   chr5_26623823     ZHar    A    T        0      0        2 
   5   chr5_26623823   Sample    A    T        0      0        2 
   5   chr5_26623944     AAsi    G    A        0      0        2 
   5   chr5_26623944     AKia    G    A        0      0        2 
   5   chr5_26623944     AOna    G    A        0      0        2 
   5   chr5_26623944     ASom    G    A        1      2        2 
   5   chr5_26623944     HCab    G    A        0      0        2 
   5   chr5_26623944     HPrz    G    A        0      0        2 
   5   chr5_26623944     ZBoe    G    A        0      0        2 
   5   chr5_26623944     ZGre    G    A        0      0        2 
   5   chr5_26623944     ZHar    G    A        0      0        2 
   5   chr5_26623944   Sample    G    A        0      0        2 
   5   chr5_26626332     AAsi    G    T        0      0        2 
   5   chr5_26626332     AKia    G    T      0.5      1        2 
   5   chr5_26626332     AOna    G    T        0      0        2 
   5   chr5_26626332     ASom    G    T        0      0        2 
   5   chr5_26626332     HCab    G    T        0      0        2 
   5   chr5_26626332     HPrz    G    T        0      0        2 
   5   chr5_26626332     ZBoe    G    T        0      0        2 
   5   chr5_26626332     ZGre    G    T        0      0        2 
   5   chr5_26626332     ZHar    G    T        0      0        2 
   5   chr5_26626332   Sample    G    T        0      0        2 
   5   chr5_26642994     AAsi    T    A        0      0        2 
   5   chr5_26642994     AKia    T    A        0      0        2 
   5   chr5_26642994     AOna    T    A        0      0        2 
   5   chr5_26642994     ASom    T    A        0      0        2 
   5   chr5_26642994     HCab    T    A      0.5      1        2 
   5   chr5_26642994     HPrz    T    A        0      0        2 
   5   chr5_26642994     ZBoe    T    A        0      0        2 
   5   chr5_26642994     ZGre    T    A        0      0        2 
   5   chr5_26642994     ZHar    T    A        0      0        2 
   5   chr5_26642994   Sample    T    A        0      0        2 
   5   chr5_26646854     AAsi    A    G        0      0        2 
   5   chr5_26646854     AKia    A    G        0      0        2 
   5   chr5_26646854     AOna    A    G        1      2        2 
   5   chr5_26646854     ASom    A    G        0      0        2 
   5   chr5_26646854     HCab    A    G        0      0        2 
   5   chr5_26646854     HPrz    A    G        0      0        2 
   5   chr5_26646854     ZBoe    A    G        0      0        2 
   5   chr5_26646854     ZGre    A    G        0      0        2 
   5   chr5_26646854     ZHar    A    G        0      0        2 
   5   chr5_26646854   Sample    A    G        0      0        2 
   5   chr5_26655413     AAsi    G    C        0      0        2 
   5   chr5_26655413     AKia    G    C        0      0        2 
   5   chr5_26655413     AOna    G    C        0      0        2 
   5   chr5_26655413     ASom    G    C        0      0        2 
   5   chr5_26655413     HCab    G    C        1      2        2 
   5   chr5_26655413     HPrz    G    C        1      2        2 
   5   chr5_26655413     ZBoe    G    C        0      0        2 
   5   chr5_26655413     ZGre    G    C        0      0        2 
   5   chr5_26655413     ZHar    G    C        0      0        2 
   5   chr5_26655413   Sample    G    C        0      0        2 
   5   chr5_26682076     AAsi    A    G        1      2        2 
   5   chr5_26682076     AKia    A    G        0      0        2 
   5   chr5_26682076     AOna    A    G        0      0        2 
   5   chr5_26682076     ASom    A    G        0      0        2 
   5   chr5_26682076     HCab    A    G        0      0        2 
   5   chr5_26682076     HPrz    A    G        0      0        2 
   5   chr5_26682076     ZBoe    A    G        0      0        2 
   5   chr5_26682076     ZGre    A    G        0      0        2 
   5   chr5_26682076     ZHar    A    G        0      0        2 
   5   chr5_26682076   Sample    A    G        0      0        2 
   5   chr5_26683564     AAsi    T    A        0      0        2 
   5   chr5_26683564     AKia    T    A        0      0        2 
   5   chr5_26683564     AOna    T    A        0      0        2 
   5   chr5_26683564     ASom    T    A        0      0        2 
   5   chr5_26683564     HCab    T    A        1      2        2 
   5   chr5_26683564     HPrz    T    A        1      2        2 
   5   chr5_26683564     ZBoe    T    A        0      0        2 
   5   chr5_26683564     ZGre    T    A        0      0        2 
   5   chr5_26683564     ZHar    T    A        0      0        2 
   5   chr5_26683564   Sample    T    A        0      0        2 
   5   chr5_26684360     AAsi    G    C        0      0        2 
   5   chr5_26684360     AKia    G    C        0      0        2 
   5   chr5_26684360     AOna    G    C        0      0        2 
   5   chr5_26684360     ASom    G    C      0.5      1        2 
   5   chr5_26684360     HCab    G    C        0      0        2 
   5   chr5_26684360     HPrz    G    C        0      0        2 
   5   chr5_26684360     ZBoe    G    C        0      0        2 
   5   chr5_26684360     ZGre    G    C        0      0        2 
   5   chr5_26684360     ZHar    G    C        0      0        2 
   5   chr5_26684360   Sample    G    C        0      0        2 
   5   chr5_26687758     AAsi    C    T        0      0        2 
   5   chr5_26687758     AKia    C    T        0      0        2 
   5   chr5_26687758     AOna    C    T        0      0        2 
   5   chr5_26687758     ASom    C    T        0      0        2 
   5   chr5_26687758     HCab    C    T        1      2        2 
   5   chr5_26687758     HPrz    C    T        1      2        2 
   5   chr5_26687758     ZBoe    C    T        0      0        2 
   5   chr5_26687758     ZGre    C    T        0      0        2 
   5   chr5_26687758     ZHar    C    T        0      0        2 
   5   chr5_26687758   Sample    C    T        0      0        2 
   5   chr5_26690703     AAsi    C    G        0      0        2 
   5   chr5_26690703     AKia    C    G        0      0        2 
   5   chr5_26690703     AOna    C    G        0      0        2 
   5   chr5_26690703     ASom    C    G        0      0        2 
   5   chr5_26690703     HCab    C    G        0      0        2 
   5   chr5_26690703     HPrz    C    G        0      0        2 
   5   chr5_26690703     ZBoe    C    G      0.5      1        2 
   5   chr5_26690703     ZGre    C    G        0      0        2 
   5   chr5_26690703     ZHar    C    G        0      0        2 
   5   chr5_26690703   Sample    C    G        0      0        2 
   5   chr5_26700432     AAsi    C    G        0      0        2 
   5   chr5_26700432     AKia    C    G        0      0        2 
   5   chr5_26700432     AOna    C    G        0      0        2 
   5   chr5_26700432     ASom    C    G        0      0        2 
   5   chr5_26700432     HCab    C    G        1      2        2 
   5   chr5_26700432     HPrz    C    G        1      2        2 
   5   chr5_26700432     ZBoe    C    G        0      0        2 
   5   chr5_26700432     ZGre    C    G        0      0        2 
   5   chr5_26700432     ZHar    C    G        0      0        2 
   5   chr5_26700432   Sample    C    G        0      0        2 
   5   chr5_26700477     AAsi    A    T        0      0        2 
   5   chr5_26700477     AKia    A    T        0      0        2 
   5   chr5_26700477     AOna    A    T        0      0        2 
   5   chr5_26700477     ASom    A    T        0      0        2 
   5   chr5_26700477     HCab    A    T        0      0        2 
   5   chr5_26700477     HPrz    A    T        0      0        2 
   5   chr5_26700477     ZBoe    A    T        0      0        2 
   5   chr5_26700477     ZGre    A    T        0      0        2 
   5   chr5_26700477     ZHar    A    T        1      2        2 
   5   chr5_26700477   Sample    A    T        0      0        2 
   5   chr5_26714509     AAsi    A    G        0      0        2 
   5   chr5_26714509     AKia    A    G        0      0        2 
   5   chr5_26714509     AOna    A    G        0      0        2 
   5   chr5_26714509     ASom    A    G        0      0        2 
   5   chr5_26714509     HCab    A    G        0      0        2 
   5   chr5_26714509     HPrz    A    G        0      0        2 
   5   chr5_26714509     ZBoe    A    G        0      0        2 
   5   chr5_26714509     ZGre    A    G        0      0        2 
   5   chr5_26714509     ZHar    A    G      0.5      1        2 
   5   chr5_26714509   Sample    A    G        0      0        2 
   5   chr5_26715718     AAsi    T    C        0      0        2 
   5   chr5_26715718     AKia    T    C        0      0        2 
   5   chr5_26715718     AOna    T    C        0      0        2 
   5   chr5_26715718     ASom    T    C        0      0        2 
   5   chr5_26715718     HCab    T    C        0      0        2 
   5   chr5_26715718     HPrz    T    C        0      0        2 
   5   chr5_26715718     ZBoe    T    C        0      0        2 
   5   chr5_26715718     ZGre    T    C        0      0        2 
   5   chr5_26715718     ZHar    T    C        1      2        2 
   5   chr5_26715718   Sample    T    C        0      0        2 
   5   chr5_26716721     AAsi    A    G        0      0        2 
   5   chr5_26716721     AKia    A    G        0      0        2 
   5   chr5_26716721     AOna    A    G        0      0        2 
   5   chr5_26716721     ASom    A    G        0      0        2 
   5   chr5_26716721     HCab    A    G      0.5      1        2 
   5   chr5_26716721     HPrz    A    G        0      0        2 
   5   chr5_26716721     ZBoe    A    G        0      0        2 
   5   chr5_26716721     ZGre    A    G        0      0        2 
   5   chr5_26716721     ZHar    A    G        0      0        2 
   5   chr5_26716721   Sample    A    G        0      0        2 
   5   chr5_26718881     AAsi    A    G        0      0        2 
   5   chr5_26718881     AKia    A    G        0      0        2 
   5   chr5_26718881     AOna    A    G        0      0        2 
   5   chr5_26718881     ASom    A    G        0      0        2 
   5   chr5_26718881     HCab    A    G        0      0        2 
   5   chr5_26718881     HPrz    A    G        0      0        2 
   5   chr5_26718881     ZBoe    A    G        0      0        2 
   5   chr5_26718881     ZGre    A    G        0      0        2 
   5   chr5_26718881     ZHar    A    G        1      2        2 
   5   chr5_26718881   Sample    A    G        0      0        2 
   5   chr5_26719936     AAsi    A    C        0      0        2 
   5   chr5_26719936     AKia    A    C        0      0        2 
   5   chr5_26719936     AOna    A    C        0      0        2 
   5   chr5_26719936     ASom    A    C        0      0        2 
   5   chr5_26719936     HCab    A    C        0      0        2 
   5   chr5_26719936     HPrz    A    C        0      0        2 
   5   chr5_26719936     ZBoe    A    C      0.5      1        2 
   5   chr5_26719936     ZGre    A    C        0      0        2 
   5   chr5_26719936     ZHar    A    C        0      0        2 
   5   chr5_26719936   Sample    A    C        0      0        2 
   5   chr5_26726325     AAsi    C    G        0      0        2 
   5   chr5_26726325     AKia    C    G        0      0        2 
   5   chr5_26726325     AOna    C    G        0      0        2 
   5   chr5_26726325     ASom    C    G        0      0        2 
   5   chr5_26726325     HCab    C    G        0      0        2 
   5   chr5_26726325     HPrz    C    G        0      0        2 
   5   chr5_26726325     ZBoe    C    G      0.5      1        2 
   5   chr5_26726325     ZGre    C    G        0      0        2 
   5   chr5_26726325     ZHar    C    G        0      0        2 
   5   chr5_26726325   Sample    C    G        0      0        2 
   5   chr5_26730334     AAsi    T    C        0      0        2 
   5   chr5_26730334     AKia    T    C        0      0        2 
   5   chr5_26730334     AOna    T    C        0      0        2 
   5   chr5_26730334     ASom    T    C        0      0        2 
   5   chr5_26730334     HCab    T    C      0.5      1        2 
   5   chr5_26730334     HPrz    T    C        1      2        2 
   5   chr5_26730334     ZBoe    T    C        0      0        2 
   5   chr5_26730334     ZGre    T    C        0      0        2 
   5   chr5_26730334     ZHar    T    C        0      0        2 
   5   chr5_26730334   Sample    T    C        0      0        2 
   5   chr5_26730510     AAsi    T    C        0      0        2 
   5   chr5_26730510     AKia    T    C        0      0        2 
   5   chr5_26730510     AOna    T    C        0      0        2 
   5   chr5_26730510     ASom    T    C        0      0        2 
   5   chr5_26730510     HCab    T    C        0      0        2 
   5   chr5_26730510     HPrz    T    C        0      0        2 
   5   chr5_26730510     ZBoe    T    C        1      2        2 
   5   chr5_26730510     ZGre    T    C        1      2        2 
   5   chr5_26730510     ZHar    T    C        1      2        2 
   5   chr5_26730510   Sample    T    C        0      0        2 
   5   chr5_26734574     AAsi    C    T        0      0        2 
   5   chr5_26734574     AKia    C    T        0      0        2 
   5   chr5_26734574     AOna    C    T        0      0        2 
   5   chr5_26734574     ASom    C    T        0      0        2 
   5   chr5_26734574     HCab    C    T        1      2        2 
   5   chr5_26734574     HPrz    C    T        1      2        2 
   5   chr5_26734574     ZBoe    C    T        0      0        2 
   5   chr5_26734574     ZGre    C    T        0      0        2 
   5   chr5_26734574     ZHar    C    T        0      0        2 
   5   chr5_26734574   Sample    C    T        0      0        2 
   5   chr5_26751958     AAsi    T    C        0      0        2 
   5   chr5_26751958     AKia    T    C        0      0        2 
   5   chr5_26751958     AOna    T    C        0      0        2 
   5   chr5_26751958     ASom    T    C        0      0        2 
   5   chr5_26751958     HCab    T    C        0      0        2 
   5   chr5_26751958     HPrz    T    C        0      0        2 
   5   chr5_26751958     ZBoe    T    C      0.5      1        2 
   5   chr5_26751958     ZGre    T    C        0      0        2 
   5   chr5_26751958     ZHar    T    C        0      0        2 
   5   chr5_26751958   Sample    T    C        0      0        2 
   5   chr5_26754793     AAsi    G    C        0      0        2 
   5   chr5_26754793     AKia    G    C        0      0        2 
   5   chr5_26754793     AOna    G    C        0      0        2 
   5   chr5_26754793     ASom    G    C        0      0        2 
   5   chr5_26754793     HCab    G    C        0      0        2 
   5   chr5_26754793     HPrz    G    C        0      0        2 
   5   chr5_26754793     ZBoe    G    C      0.5      1        2 
   5   chr5_26754793     ZGre    G    C        0      0        2 
   5   chr5_26754793     ZHar    G    C        0      0        2 
   5   chr5_26754793   Sample    G    C        0      0        2 
   5   chr5_26762660     AAsi    T    C        0      0        2 
   5   chr5_26762660     AKia    T    C        0      0        2 
   5   chr5_26762660     AOna    T    C        0      0        2 
   5   chr5_26762660     ASom    T    C        0      0        2 
   5   chr5_26762660     HCab    T    C      0.5      1        2 
   5   chr5_26762660     HPrz    T    C        0      0        2 
   5   chr5_26762660     ZBoe    T    C        0      0        2 
   5   chr5_26762660     ZGre    T    C        0      0        2 
   5   chr5_26762660     ZHar    T    C        0      0        2 
   5   chr5_26762660   Sample    T    C        0      0        2 
   5   chr5_26765303     AAsi    C    T        0      0        2 
   5   chr5_26765303     AKia    C    T        0      0        2 
   5   chr5_26765303     AOna    C    T        0      0        2 
   5   chr5_26765303     ASom    C    T        0      0        2 
   5   chr5_26765303     HCab    C    T        1      2        2 
   5   chr5_26765303     HPrz    C    T        1      2        2 
   5   chr5_26765303     ZBoe    C    T        0      0        2 
   5   chr5_26765303     ZGre    C    T        0      0        2 
   5   chr5_26765303     ZHar    C    T        0      0        2 
   5   chr5_26765303   Sample    C    T        0      0        2 
   5   chr5_26768627     AAsi    A    G        1      2        2 
   5   chr5_26768627     AKia    A    G        0      0        2 
   5   chr5_26768627     AOna    A    G        0      0        2 
   5   chr5_26768627     ASom    A    G        0      0        2 
   5   chr5_26768627     HCab    A    G        0      0        2 
   5   chr5_26768627     HPrz    A    G        0      0        2 
   5   chr5_26768627     ZBoe    A    G        0      0        2 
   5   chr5_26768627     ZGre    A    G        0      0        2 
   5   chr5_26768627     ZHar    A    G        0      0        2 
   5   chr5_26768627   Sample    A    G        1      2        2 
   5   chr5_26781755     AAsi    G    A        0      0        2 
   5   chr5_26781755     AKia    G    A        0      0        2 
   5   chr5_26781755     AOna    G    A        0      0        2 
   5   chr5_26781755     ASom    G    A        0      0        2 
   5   chr5_26781755     HCab    G    A        0      0        2 
   5   chr5_26781755     HPrz    G    A        0      0        2 
   5   chr5_26781755     ZBoe    G    A      0.5      1        2 
   5   chr5_26781755     ZGre    G    A        0      0        2 
   5   chr5_26781755     ZHar    G    A        0      0        2 
   5   chr5_26781755   Sample    G    A        0      0        2 
   5   chr5_26791810     AAsi    T    C        0      0        2 
   5   chr5_26791810     AKia    T    C      0.5      1        2 
   5   chr5_26791810     AOna    T    C        0      0        2 
   5   chr5_26791810     ASom    T    C        0      0        2 
   5   chr5_26791810     HCab    T    C        0      0        2 
   5   chr5_26791810     HPrz    T    C        0      0        2 
   5   chr5_26791810     ZBoe    T    C        0      0        2 
   5   chr5_26791810     ZGre    T    C        0      0        2 
   5   chr5_26791810     ZHar    T    C        0      0        2 
   5   chr5_26791810   Sample    T    C        0      0        2 
   5   chr5_26795690     AAsi    T    C        0      0        2 
   5   chr5_26795690     AKia    T    C      0.5      1        2 
   5   chr5_26795690     AOna    T    C        1      2        2 
   5   chr5_26795690     ASom    T    C        0      0        2 
   5   chr5_26795690     HCab    T    C        0      0        2 
   5   chr5_26795690     HPrz    T    C        0      0        2 
   5   chr5_26795690     ZBoe    T    C        0      0        2 
   5   chr5_26795690     ZGre    T    C        0      0        2 
   5   chr5_26795690     ZHar    T    C        0      0        2 
   5   chr5_26795690   Sample    T    C        0      0        2 
   5   chr5_26798513     AAsi    T    C        0      0        2 
   5   chr5_26798513     AKia    T    C        0      0        2 
   5   chr5_26798513     AOna    T    C        0      0        2 
   5   chr5_26798513     ASom    T    C        0      0        2 
   5   chr5_26798513     HCab    T    C        0      0        2 
   5   chr5_26798513     HPrz    T    C        0      0        2 
   5   chr5_26798513     ZBoe    T    C        0      0        2 
   5   chr5_26798513     ZGre    T    C      0.5      1        2 
   5   chr5_26798513     ZHar    T    C        0      0        2 
   5   chr5_26798513   Sample    T    C        0      0        2 
   5   chr5_26802474     AAsi    A    C        0      0        2 
   5   chr5_26802474     AKia    A    C        0      0        2 
   5   chr5_26802474     AOna    A    C        0      0        2 
   5   chr5_26802474     ASom    A    C        0      0        2 
   5   chr5_26802474     HCab    A    C      0.5      1        2 
   5   chr5_26802474     HPrz    A    C        0      0        2 
   5   chr5_26802474     ZBoe    A    C        0      0        2 
   5   chr5_26802474     ZGre    A    C        0      0        2 
   5   chr5_26802474     ZHar    A    C        0      0        2 
   5   chr5_26802474   Sample    A    C        0      0        2 
   5   chr5_26809591     AAsi    A    G        0      0        2 
   5   chr5_26809591     AKia    A    G        0      0        2 
   5   chr5_26809591     AOna    A    G        0      0        2 
   5   chr5_26809591     ASom    A    G        0      0        2 
   5   chr5_26809591     HCab    A    G        0      0        2 
   5   chr5_26809591     HPrz    A    G        0      0        2 
   5   chr5_26809591     ZBoe    A    G      0.5      1        2 
   5   chr5_26809591     ZGre    A    G      0.5      1        2 
   5   chr5_26809591     ZHar    A    G        0      0        2 
   5   chr5_26809591   Sample    A    G        0      0        2 
   5   chr5_26813462     AAsi    G    A        0      0        2 
   5   chr5_26813462     AKia    G    A        1      2        2 
   5   chr5_26813462     AOna    G    A        1      2        2 
   5   chr5_26813462     ASom    G    A        0      0        2 
   5   chr5_26813462     HCab    G    A        0      0        2 
   5   chr5_26813462     HPrz    G    A        0      0        2 
   5   chr5_26813462     ZBoe    G    A        0      0        2 
   5   chr5_26813462     ZGre    G    A        0      0        2 
   5   chr5_26813462     ZHar    G    A        0      0        2 
   5   chr5_26813462   Sample    G    A        0      0        2 
   5   chr5_26813746     AAsi    T    C        0      0        2 
   5   chr5_26813746     AKia    T    C        0      0        2 
   5   chr5_26813746     AOna    T    C        0      0        2 
   5   chr5_26813746     ASom    T    C        0      0        2 
   5   chr5_26813746     HCab    T    C        0      0        2 
   5   chr5_26813746     HPrz    T    C        0      0        2 
   5   chr5_26813746     ZBoe    T    C        0      0        2 
   5   chr5_26813746     ZGre    T    C        0      0        2 
   5   chr5_26813746     ZHar    T    C        1      2        2 
   5   chr5_26813746   Sample    T    C        0      0        2 
   5   chr5_26814722     AAsi    T    C        0      0        2 
   5   chr5_26814722     AKia    T    C        0      0        2 
   5   chr5_26814722     AOna    T    C        0      0        2 
   5   chr5_26814722     ASom    T    C        1      2        2 
   5   chr5_26814722     HCab    T    C        0      0        2 
   5   chr5_26814722     HPrz    T    C        0      0        2 
   5   chr5_26814722     ZBoe    T    C        0      0        2 
   5   chr5_26814722     ZGre    T    C        0      0        2 
   5   chr5_26814722     ZHar    T    C        0      0        2 
   5   chr5_26814722   Sample    T    C        0      0        2 
   5   chr5_26823493     AAsi    A    G        0      0        2 
   5   chr5_26823493     AKia    A    G        1      2        2 
   5   chr5_26823493     AOna    A    G        1      2        2 
   5   chr5_26823493     ASom    A    G        0      0        2 
   5   chr5_26823493     HCab    A    G        0      0        2 
   5   chr5_26823493     HPrz    A    G        0      0        2 
   5   chr5_26823493     ZBoe    A    G        0      0        2 
   5   chr5_26823493     ZGre    A    G        0      0        2 
   5   chr5_26823493     ZHar    A    G        0      0        2 
   5   chr5_26823493   Sample    A    G        0      0        2 
   5   chr5_26824726     AAsi    G    C        0      0        2 
   5   chr5_26824726     AKia    G    C        0      0        2 
   5   chr5_26824726     AOna    G    C        0      0        2 
   5   chr5_26824726     ASom    G    C        0      0        2 
   5   chr5_26824726     HCab    G    C        0      0        2 
   5   chr5_26824726     HPrz    G    C        0      0        2 
   5   chr5_26824726     ZBoe    G    C        1      2        2 
   5   chr5_26824726     ZGre    G    C        1      2        2 
   5   chr5_26824726     ZHar    G    C        0      0        2 
   5   chr5_26824726   Sample    G    C        0      0        2 
   5   chr5_26826612     AAsi    T    C        0      0        2 
   5   chr5_26826612     AKia    T    C        1      2        2 
   5   chr5_26826612     AOna    T    C        1      2        2 
   5   chr5_26826612     ASom    T    C        0      0        2 
   5   chr5_26826612     HCab    T    C        0      0        2 
   5   chr5_26826612     HPrz    T    C        0      0        2 
   5   chr5_26826612     ZBoe    T    C        0      0        2 
   5   chr5_26826612     ZGre    T    C        0      0        2 
   5   chr5_26826612     ZHar    T    C        0      0        2 
   5   chr5_26826612   Sample    T    C        0      0        2 
   5   chr5_26831635     AAsi    T    C        0      0        2 
   5   chr5_26831635     AKia    T    C        0      0        2 
   5   chr5_26831635     AOna    T    C        0      0        2 
   5   chr5_26831635     ASom    T    C      0.5      1        2 
   5   chr5_26831635     HCab    T    C        0      0        2 
   5   chr5_26831635     HPrz    T    C        0      0        2 
   5   chr5_26831635     ZBoe    T    C        0      0        2 
   5   chr5_26831635     ZGre    T    C        0      0        2 
   5   chr5_26831635     ZHar    T    C        0      0        2 
   5   chr5_26831635   Sample    T    C        0      0        2 
   5   chr5_26835075     AAsi    T    C        0      0        2 
   5   chr5_26835075     AKia    T    C        1      2        2 
   5   chr5_26835075     AOna    T    C        0      0        2 
   5   chr5_26835075     ASom    T    C        0      0        2 
   5   chr5_26835075     HCab    T    C        0      0        2 
   5   chr5_26835075     HPrz    T    C        0      0        2 
   5   chr5_26835075     ZBoe    T    C        0      0        2 
   5   chr5_26835075     ZGre    T    C        0      0        2 
   5   chr5_26835075     ZHar    T    C        0      0        2 
   5   chr5_26835075   Sample    T    C        0      0        2 
   5   chr5_26850748     AAsi    C    T        0      0        2 
   5   chr5_26850748     AKia    C    T        0      0        2 
   5   chr5_26850748     AOna    C    T        0      0        2 
   5   chr5_26850748     ASom    C    T        0      0        2 
   5   chr5_26850748     HCab    C    T        1      2        2 
   5   chr5_26850748     HPrz    C    T        1      2        2 
   5   chr5_26850748     ZBoe    C    T        0      0        2 
   5   chr5_26850748     ZGre    C    T        0      0        2 
   5   chr5_26850748     ZHar    C    T        0      0        2 
   5   chr5_26850748   Sample    C    T        0      0        2 
   5   chr5_26858533     AAsi    C    T        0      0        2 
   5   chr5_26858533     AKia    C    T        0      0        2 
   5   chr5_26858533     AOna    C    T        0      0        2 
   5   chr5_26858533     ASom    C    T        0      0        2 
   5   chr5_26858533     HCab    C    T        1      2        2 
   5   chr5_26858533     HPrz    C    T        1      2        2 
   5   chr5_26858533     ZBoe    C    T        0      0        2 
   5   chr5_26858533     ZGre    C    T        0      0        2 
   5   chr5_26858533     ZHar    C    T        0      0        2 
   5   chr5_26858533   Sample    C    T        0      0        2 
   5   chr5_26889643     AAsi    T    G        0      0        2 
   5   chr5_26889643     AKia    T    G        0      0        2 
   5   chr5_26889643     AOna    T    G        0      0        2 
   5   chr5_26889643     ASom    T    G        0      0        2 
   5   chr5_26889643     HCab    T    G        0      0        2 
   5   chr5_26889643     HPrz    T    G        0      0        2 
   5   chr5_26889643     ZBoe    T    G        0      0        2 
   5   chr5_26889643     ZGre    T    G        1      2        2 
   5   chr5_26889643     ZHar    T    G        0      0        2 
   5   chr5_26889643   Sample    T    G        0      0        2 
   5   chr5_26893988     AAsi    T    G        0      0        2 
   5   chr5_26893988     AKia    T    G      0.5      1        2 
   5   chr5_26893988     AOna    T    G        0      0        2 
   5   chr5_26893988     ASom    T    G        0      0        2 
   5   chr5_26893988     HCab    T    G        0      0        2 
   5   chr5_26893988     HPrz    T    G        0      0        2 
   5   chr5_26893988     ZBoe    T    G        0      0        2 
   5   chr5_26893988     ZGre    T    G        0      0        2 
   5   chr5_26893988     ZHar    T    G        0      0        2 
   5   chr5_26893988   Sample    T    G        0      0        2 
   5   chr5_26894368     AAsi    T    G        0      0        2 
   5   chr5_26894368     AKia    T    G        0      0        2 
   5   chr5_26894368     AOna    T    G        0      0        2 
   5   chr5_26894368     ASom    T    G        0      0        2 
   5   chr5_26894368     HCab    T    G        1      2        2 
   5   chr5_26894368     HPrz    T    G        1      2        2 
   5   chr5_26894368     ZBoe    T    G        0      0        2 
   5   chr5_26894368     ZGre    T    G        0      0        2 
   5   chr5_26894368     ZHar    T    G        0      0        2 
   5   chr5_26894368   Sample    T    G        0      0        2 
   5   chr5_26894598     AAsi    T    C        0      0        2 
   5   chr5_26894598     AKia    T    C        0      0        2 
   5   chr5_26894598     AOna    T    C        0      0        2 
   5   chr5_26894598     ASom    T    C        0      0        2 
   5   chr5_26894598     HCab    T    C        0      0        2 
   5   chr5_26894598     HPrz    T    C        0      0        2 
   5   chr5_26894598     ZBoe    T    C        1      2        2 
   5   chr5_26894598     ZGre    T    C        0      0        2 
   5   chr5_26894598     ZHar    T    C        0      0        2 
   5   chr5_26894598   Sample    T    C        0      0        2 
   5   chr5_26896074     AAsi    A    C        0      0        2 
   5   chr5_26896074     AKia    A    C        0      0        2 
   5   chr5_26896074     AOna    A    C        0      0        2 
   5   chr5_26896074     ASom    A    C        0      0        2 
   5   chr5_26896074     HCab    A    C        1      2        2 
   5   chr5_26896074     HPrz    A    C        0      0        2 
   5   chr5_26896074     ZBoe    A    C        0      0        2 
   5   chr5_26896074     ZGre    A    C        0      0        2 
   5   chr5_26896074     ZHar    A    C        0      0        2 
   5   chr5_26896074   Sample    A    C        0      0        2 
   5   chr5_26899439     AAsi    A    T        0      0        2 
   5   chr5_26899439     AKia    A    T        0      0        2 
   5   chr5_26899439     AOna    A    T        0      0        2 
   5   chr5_26899439     ASom    A    T        0      0        2 
   5   chr5_26899439     HCab    A    T        1      2        2 
   5   chr5_26899439     HPrz    A    T        1      2        2 
   5   chr5_26899439     ZBoe    A    T        0      0        2 
   5   chr5_26899439     ZGre    A    T        0      0        2 
   5   chr5_26899439     ZHar    A    T        0      0        2 
   5   chr5_26899439   Sample    A    T        0      0        2 
   5   chr5_26899726     AAsi    T    G        0      0        2 
   5   chr5_26899726     AKia    T    G        0      0        2 
   5   chr5_26899726     AOna    T    G        0      0        2 
   5   chr5_26899726     ASom    T    G        0      0        2 
   5   chr5_26899726     HCab    T    G        0      0        2 
   5   chr5_26899726     HPrz    T    G        0      0        2 
   5   chr5_26899726     ZBoe    T    G      0.5      1        2 
   5   chr5_26899726     ZGre    T    G        0      0        2 
   5   chr5_26899726     ZHar    T    G        0      0        2 
   5   chr5_26899726   Sample    T    G        0      0        2 
   5   chr5_26908153     AAsi    C    T        0      0        2 
   5   chr5_26908153     AKia    C    T        0      0        2 
   5   chr5_26908153     AOna    C    T        0      0        2 
   5   chr5_26908153     ASom    C    T        0      0        2 
   5   chr5_26908153     HCab    C    T        0      0        2 
   5   chr5_26908153     HPrz    C    T        0      0        2 
   5   chr5_26908153     ZBoe    C    T      0.5      1        2 
   5   chr5_26908153     ZGre    C    T      0.5      1        2 
   5   chr5_26908153     ZHar    C    T        0      0        2 
   5   chr5_26908153   Sample    C    T        0      0        2 
   5   chr5_26908730     AAsi    T    C        0      0        2 
   5   chr5_26908730     AKia    T    C        0      0        2 
   5   chr5_26908730     AOna    T    C      0.5      1        2 
   5   chr5_26908730     ASom    T    C        0      0        2 
   5   chr5_26908730     HCab    T    C        0      0        2 
   5   chr5_26908730     HPrz    T    C        0      0        2 
   5   chr5_26908730     ZBoe    T    C        0      0        2 
   5   chr5_26908730     ZGre    T    C        0      0        2 
   5   chr5_26908730     ZHar    T    C        0      0        2 
   5   chr5_26908730   Sample    T    C        0      0        2 
   5   chr5_26912762     AAsi    T    C        0      0        2 
   5   chr5_26912762     AKia    T    C        0      0        2 
   5   chr5_26912762     AOna    T    C        0      0        2 
   5   chr5_26912762     ASom    T    C        0      0        2 
   5   chr5_26912762     HCab    T    C        0      0        2 
   5   chr5_26912762     HPrz    T    C        0      0        2 
   5   chr5_26912762     ZBoe    T    C        1      2        2 
   5   chr5_26912762     ZGre    T    C        1      2        2 
   5   chr5_26912762     ZHar    T    C        1      2        2 
   5   chr5_26912762   Sample    T    C        0      0        2 
   5   chr5_26913997     AAsi    G    A        1      2        2 
   5   chr5_26913997     AKia    G    A        0      0        2 
   5   chr5_26913997     AOna    G    A        0      0        2 
   5   chr5_26913997     ASom    G    A        0      0        2 
   5   chr5_26913997     HCab    G    A        0      0        2 
   5   chr5_26913997     HPrz    G    A        0      0        2 
   5   chr5_26913997     ZBoe    G    A        0      0        2 
   5   chr5_26913997     ZGre    G    A        0      0        2 
   5   chr5_26913997     ZHar    G    A        0      0        2 
   5   chr5_26913997   Sample    G    A        0      0        2 
   5   chr5_26914096     AAsi    C    T        0      0        2 
   5   chr5_26914096     AKia    C    T        0      0        2 
   5   chr5_26914096     AOna    C    T        0      0        2 
   5   chr5_26914096     ASom    C    T        0      0        2 
   5   chr5_26914096     HCab    C    T        0      0        2 
   5   chr5_26914096     HPrz    C    T        0      0        2 
   5   chr5_26914096     ZBoe    C    T        0      0        2 
   5   chr5_26914096     ZGre    C    T        0      0        2 
   5   chr5_26914096     ZHar    C    T        1      2        2 
   5   chr5_26914096   Sample    C    T        0      0        2 
   5   chr5_26917438     AAsi    T    C        0      0        2 
   5   chr5_26917438     AKia    T    C        0      0        2 
   5   chr5_26917438     AOna    T    C        0      0        2 
   5   chr5_26917438     ASom    T    C        0      0        2 
   5   chr5_26917438     HCab    T    C        0      0        2 
   5   chr5_26917438     HPrz    T    C        0      0        2 
   5   chr5_26917438     ZBoe    T    C      0.5      1        2 
   5   chr5_26917438     ZGre    T    C        0      0        2 
   5   chr5_26917438     ZHar    T    C        0      0        2 
   5   chr5_26917438   Sample    T    C        0      0        2 
   5   chr5_26918403     AAsi    T    C        0      0        2 
   5   chr5_26918403     AKia    T    C        0      0        2 
   5   chr5_26918403     AOna    T    C        0      0        2 
   5   chr5_26918403     ASom    T    C        0      0        2 
   5   chr5_26918403     HCab    T    C        0      0        2 
   5   chr5_26918403     HPrz    T    C        0      0        2 
   5   chr5_26918403     ZBoe    T    C        1      2        2 
   5   chr5_26918403     ZGre    T    C        0      0        2 
   5   chr5_26918403     ZHar    T    C        1      2        2 
   5   chr5_26918403   Sample    T    C        0      0        2 
   5   chr5_26919676     AAsi    G    A        0      0        2 
   5   chr5_26919676     AKia    G    A        0      0        2 
   5   chr5_26919676     AOna    G    A        0      0        2 
   5   chr5_26919676     ASom    G    A        0      0        2 
   5   chr5_26919676     HCab    G    A        0      0        2 
   5   chr5_26919676     HPrz    G    A        0      0        2 
   5   chr5_26919676     ZBoe    G    A        0      0        2 
   5   chr5_26919676     ZGre    G    A        0      0        2 
   5   chr5_26919676     ZHar    G    A      0.5      1        2 
   5   chr5_26919676   Sample    G    A        0      0        2 
   5   chr5_26922363     AAsi    T    C        0      0        2 
   5   chr5_26922363     AKia    T    C        0      0        2 
   5   chr5_26922363     AOna    T    C        0      0        2 
   5   chr5_26922363     ASom    T    C        0      0        2 
   5   chr5_26922363     HCab    T    C      0.5      1        2 
   5   chr5_26922363     HPrz    T    C      0.5      1        2 
   5   chr5_26922363     ZBoe    T    C        0      0        2 
   5   chr5_26922363     ZGre    T    C        0      0        2 
   5   chr5_26922363     ZHar    T    C        0      0        2 
   5   chr5_26922363   Sample    T    C        0      0        2 
   5   chr5_26925784     AAsi    T    C        0      0        2 
   5   chr5_26925784     AKia    T    C        0      0        2 
   5   chr5_26925784     AOna    T    C        0      0        2 
   5   chr5_26925784     ASom    T    C        0      0        2 
   5   chr5_26925784     HCab    T    C        0      0        2 
   5   chr5_26925784     HPrz    T    C        0      0        2 
   5   chr5_26925784     ZBoe    T    C        0      0        2 
   5   chr5_26925784     ZGre    T    C        1      2        2 
   5   chr5_26925784     ZHar    T    C        0      0        2 
   5   chr5_26925784   Sample    T    C        0      0        2 
   5   chr5_26926227     AAsi    T    C        0      0        2 
   5   chr5_26926227     AKia    T    C        0      0        2 
   5   chr5_26926227     AOna    T    C        0      0        2 
   5   chr5_26926227     ASom    T    C        0      0        2 
   5   chr5_26926227     HCab    T    C      0.5      1        2 
   5   chr5_26926227     HPrz    T    C      0.5      1        2 
   5   chr5_26926227     ZBoe    T    C        0      0        2 
   5   chr5_26926227     ZGre    T    C        0      0        2 
   5   chr5_26926227     ZHar    T    C        0      0        2 
   5   chr5_26926227   Sample    T    C        0      0        2 
   5   chr5_26929043     AAsi    C    T        0      0        2 
   5   chr5_26929043     AKia    C    T        0      0        2 
   5   chr5_26929043     AOna    C    T        0      0        2 
   5   chr5_26929043     ASom    C    T      0.5      1        2 
   5   chr5_26929043     HCab    C    T        0      0        2 
   5   chr5_26929043     HPrz    C    T        0      0        2 
   5   chr5_26929043     ZBoe    C    T        0      0        2 
   5   chr5_26929043     ZGre    C    T        0      0        2 
   5   chr5_26929043     ZHar    C    T        0      0        2 
   5   chr5_26929043   Sample    C    T        0      0        2 
   5   chr5_26931788     AAsi    T    C        0      0        2 
   5   chr5_26931788     AKia    T    C        0      0        2 
   5   chr5_26931788     AOna    T    C      0.5      1        2 
   5   chr5_26931788     ASom    T    C        0      0        2 
   5   chr5_26931788     HCab    T    C        0      0        2 
   5   chr5_26931788     HPrz    T    C        0      0        2 
   5   chr5_26931788     ZBoe    T    C        0      0        2 
   5   chr5_26931788     ZGre    T    C        0      0        2 
   5   chr5_26931788     ZHar    T    C        0      0        2 
   5   chr5_26931788   Sample    T    C        0      0        2 
   5   chr5_26935340     AAsi    G    T        0      0        2 
   5   chr5_26935340     AKia    G    T        0      0        2 
   5   chr5_26935340     AOna    G    T      0.5      1        2 
   5   chr5_26935340     ASom    G    T        0      0        2 
   5   chr5_26935340     HCab    G    T        0      0        2 
   5   chr5_26935340     HPrz    G    T        0      0        2 
   5   chr5_26935340     ZBoe    G    T        0      0        2 
   5   chr5_26935340     ZGre    G    T        0      0        2 
   5   chr5_26935340     ZHar    G    T        0      0        2 
   5   chr5_26935340   Sample    G    T        0      0        2 
   5   chr5_26935583     AAsi    T    C        1      2        2 
   5   chr5_26935583     AKia    T    C        0      0        2 
   5   chr5_26935583     AOna    T    C        0      0        2 
   5   chr5_26935583     ASom    T    C        1      2        2 
   5   chr5_26935583     HCab    T    C        0      0        2 
   5   chr5_26935583     HPrz    T    C        0      0        2 
   5   chr5_26935583     ZBoe    T    C        0      0        2 
   5   chr5_26935583     ZGre    T    C        0      0        2 
   5   chr5_26935583     ZHar    T    C        0      0        2 
   5   chr5_26935583   Sample    T    C        1      2        2 
   5   chr5_26951062     AAsi    A    G        0      0        2 
   5   chr5_26951062     AKia    A    G        0      0        2 
   5   chr5_26951062     AOna    A    G        0      0        2 
   5   chr5_26951062     ASom    A    G        0      0        2 
   5   chr5_26951062     HCab    A    G        0      0        2 
   5   chr5_26951062     HPrz    A    G        0      0        2 
   5   chr5_26951062     ZBoe    A    G        0      0        2 
   5   chr5_26951062     ZGre    A    G        0      0        2 
   5   chr5_26951062     ZHar    A    G      0.5      1        2 
   5   chr5_26951062   Sample    A    G        0      0        2 
   5   chr5_26964958     AAsi    A    G        0      0        2 
   5   chr5_26964958     AKia    A    G        0      0        2 
   5   chr5_26964958     AOna    A    G        0      0        2 
   5   chr5_26964958     ASom    A    G        0      0        2 
   5   chr5_26964958     HCab    A    G        1      2        2 
   5   chr5_26964958     HPrz    A    G        1      2        2 
   5   chr5_26964958     ZBoe    A    G        0      0        2 
   5   chr5_26964958     ZGre    A    G        0      0        2 
   5   chr5_26964958     ZHar    A    G        0      0        2 
   5   chr5_26964958   Sample    A    G        0      0        2 
   5   chr5_26971240     AAsi    G    A        0      0        2 
   5   chr5_26971240     AKia    G    A        0      0        2 
   5   chr5_26971240     AOna    G    A        0      0        2 
   5   chr5_26971240     ASom    G    A        0      0        2 
   5   chr5_26971240     HCab    G    A        1      2        2 
   5   chr5_26971240     HPrz    G    A        1      2        2 
   5   chr5_26971240     ZBoe    G    A        0      0        2 
   5   chr5_26971240     ZGre    G    A        0      0        2 
   5   chr5_26971240     ZHar    G    A        0      0        2 
   5   chr5_26971240   Sample    G    A        0      0        2 
   5   chr5_26978447     AAsi    T    C        0      0        2 
   5   chr5_26978447     AKia    T    C        0      0        2 
   5   chr5_26978447     AOna    T    C        0      0        2 
   5   chr5_26978447     ASom    T    C        0      0        2 
   5   chr5_26978447     HCab    T    C        1      2        2 
   5   chr5_26978447     HPrz    T    C        1      2        2 
   5   chr5_26978447     ZBoe    T    C        0      0        2 
   5   chr5_26978447     ZGre    T    C        0      0        2 
   5   chr5_26978447     ZHar    T    C        0      0        2 
   5   chr5_26978447   Sample    T    C        0      0        2 
   5   chr5_26978596     AAsi    A    G        0      0        2 
   5   chr5_26978596     AKia    A    G        0      0        2 
   5   chr5_26978596     AOna    A    G      0.5      1        2 
   5   chr5_26978596     ASom    A    G        0      0        2 
   5   chr5_26978596     HCab    A    G        0      0        2 
   5   chr5_26978596     HPrz    A    G        0      0        2 
   5   chr5_26978596     ZBoe    A    G        0      0        2 
   5   chr5_26978596     ZGre    A    G        0      0        2 
   5   chr5_26978596     ZHar    A    G        0      0        2 
   5   chr5_26978596   Sample    A    G        0      0        2 
   5   chr5_26979762     AAsi    A    C        0      0        2 
   5   chr5_26979762     AKia    A    C        1      2        2 
   5   chr5_26979762     AOna    A    C      0.5      1        2 
   5   chr5_26979762     ASom    A    C        0      0        2 
   5   chr5_26979762     HCab    A    C        0      0        2 
   5   chr5_26979762     HPrz    A    C        0      0        2 
   5   chr5_26979762     ZBoe    A    C        0      0        2 
   5   chr5_26979762     ZGre    A    C        0      0        2 
   5   chr5_26979762     ZHar    A    C        0      0        2 
   5   chr5_26979762   Sample    A    C        0      0        2 
   5   chr5_26984926     AAsi    C    G        0      0        2 
   5   chr5_26984926     AKia    C    G        0      0        2 
   5   chr5_26984926     AOna    C    G        0      0        2 
   5   chr5_26984926     ASom    C    G        0      0        2 
   5   chr5_26984926     HCab    C    G        0      0        2 
   5   chr5_26984926     HPrz    C    G        0      0        2 
   5   chr5_26984926     ZBoe    C    G        1      2        2 
   5   chr5_26984926     ZGre    C    G        1      2        2 
   5   chr5_26984926     ZHar    C    G        1      2        2 
   5   chr5_26984926   Sample    C    G        0      0        2 
   5   chr5_26988440     AAsi    G    T        0      0        2 
   5   chr5_26988440     AKia    G    T        0      0        2 
   5   chr5_26988440     AOna    G    T        0      0        2 
   5   chr5_26988440     ASom    G    T        0      0        2 
   5   chr5_26988440     HCab    G    T        0      0        2 
   5   chr5_26988440     HPrz    G    T        0      0        2 
   5   chr5_26988440     ZBoe    G    T        1      2        2 
   5   chr5_26988440     ZGre    G    T        0      0        2 
   5   chr5_26988440     ZHar    G    T        0      0        2 
   5   chr5_26988440   Sample    G    T        0      0        2 
   5   chr5_26995378     AAsi    G    C        0      0        2 
   5   chr5_26995378     AKia    G    C        0      0        2 
   5   chr5_26995378     AOna    G    C        0      0        2 
   5   chr5_26995378     ASom    G    C        0      0        2 
   5   chr5_26995378     HCab    G    C        1      2        2 
   5   chr5_26995378     HPrz    G    C        1      2        2 
   5   chr5_26995378     ZBoe    G    C        0      0        2 
   5   chr5_26995378     ZGre    G    C        0      0        2 
   5   chr5_26995378     ZHar    G    C        0      0        2 
   5   chr5_26995378   Sample    G    C        0      0        2 
   5   chr5_27002320     AAsi    G    A        0      0        2 
   5   chr5_27002320     AKia    G    A        0      0        2 
   5   chr5_27002320     AOna    G    A        0      0        2 
   5   chr5_27002320     ASom    G    A        0      0        2 
   5   chr5_27002320     HCab    G    A        1      2        2 
   5   chr5_27002320     HPrz    G    A        1      2        2 
   5   chr5_27002320     ZBoe    G    A        0      0        2 
   5   chr5_27002320     ZGre    G    A        0      0        2 
   5   chr5_27002320     ZHar    G    A        0      0        2 
   5   chr5_27002320   Sample    G    A        0      0        2 
   5   chr5_27008967     AAsi    C    G        0      0        2 
   5   chr5_27008967     AKia    C    G        0      0        2 
   5   chr5_27008967     AOna    C    G        0      0        2 
   5   chr5_27008967     ASom    C    G        0      0        2 
   5   chr5_27008967     HCab    C    G        0      0        2 
   5   chr5_27008967     HPrz    C    G        0      0        2 
   5   chr5_27008967     ZBoe    C    G        0      0        2 
   5   chr5_27008967     ZGre    C    G        0      0        2 
   5   chr5_27008967     ZHar    C    G        1      2        2 
   5   chr5_27008967   Sample    C    G        0      0        2 
   5   chr5_27013324     AAsi    G    C        0      0        2 
   5   chr5_27013324     AKia    G    C        0      0        2 
   5   chr5_27013324     AOna    G    C        0      0        2 
   5   chr5_27013324     ASom    G    C        0      0        2 
   5   chr5_27013324     HCab    G    C        1      2        2 
   5   chr5_27013324     HPrz    G    C        1      2        2 
   5   chr5_27013324     ZBoe    G    C        0      0        2 
   5   chr5_27013324     ZGre    G    C        0      0        2 
   5   chr5_27013324     ZHar    G    C        0      0        2 
   5   chr5_27013324   Sample    G    C        0      0        2 
   5   chr5_27013492     AAsi    T    C        1      2        2 
   5   chr5_27013492     AKia    T    C        0      0        2 
   5   chr5_27013492     AOna    T    C        0      0        2 
   5   chr5_27013492     ASom    T    C        0      0        2 
   5   chr5_27013492     HCab    T    C        0      0        2 
   5   chr5_27013492     HPrz    T    C        0      0        2 
   5   chr5_27013492     ZBoe    T    C        0      0        2 
   5   chr5_27013492     ZGre    T    C        0      0        2 
   5   chr5_27013492     ZHar    T    C        0      0        2 
   5   chr5_27013492   Sample    T    C        0      0        2 
   5   chr5_27019477     AAsi    A    G        0      0        2 
   5   chr5_27019477     AKia    A    G        1      2        2 
   5   chr5_27019477     AOna    A    G        0      0        2 
   5   chr5_27019477     ASom    A    G        0      0        2 
   5   chr5_27019477     HCab    A    G        0      0        2 
   5   chr5_27019477     HPrz    A    G        0      0        2 
   5   chr5_27019477     ZBoe    A    G        0      0        2 
   5   chr5_27019477     ZGre    A    G        0      0        2 
   5   chr5_27019477     ZHar    A    G        0      0        2 
   5   chr5_27019477   Sample    A    G        0      0        2 
   5   chr5_27020724     AAsi    T    C        0      0        2 
   5   chr5_27020724     AKia    T    C        0      0        2 
   5   chr5_27020724     AOna    T    C        0      0        2 
   5   chr5_27020724     ASom    T    C        0      0        2 
   5   chr5_27020724     HCab    T    C        0      0        2 
   5   chr5_27020724     HPrz    T    C        0      0        2 
   5   chr5_27020724     ZBoe    T    C        0      0        2 
   5   chr5_27020724     ZGre    T    C        0      0        2 
   5   chr5_27020724     ZHar    T    C        1      2        2 
   5   chr5_27020724   Sample    T    C        1      2        2 
   5   chr5_27026031     AAsi    A    C        0      0        2 
   5   chr5_27026031     AKia    A    C        0      0        2 
   5   chr5_27026031     AOna    A    C        0      0        2 
   5   chr5_27026031     ASom    A    C        0      0        2 
   5   chr5_27026031     HCab    A    C        0      0        2 
   5   chr5_27026031     HPrz    A    C        0      0        2 
   5   chr5_27026031     ZBoe    A    C        0      0        2 
   5   chr5_27026031     ZGre    A    C        0      0        2 
   5   chr5_27026031     ZHar    A    C        1      2        2 
   5   chr5_27026031   Sample    A    C        0      0        2 
   5   chr5_27031289     AAsi    T    A        0      0        2 
   5   chr5_27031289     AKia    T    A        0      0        2 
   5   chr5_27031289     AOna    T    A        0      0        2 
   5   chr5_27031289     ASom    T    A        0      0        2 
   5   chr5_27031289     HCab    T    A        0      0        2 
   5   chr5_27031289     HPrz    T    A        0      0        2 
   5   chr5_27031289     ZBoe    T    A        0      0        2 
   5   chr5_27031289     ZGre    T    A        1      2        2 
   5   chr5_27031289     ZHar    T    A        0      0        2 
   5   chr5_27031289   Sample    T    A        0      0        2 
   5   chr5_27031842     AAsi    C    A        0      0        2 
   5   chr5_27031842     AKia    C    A        0      0        2 
   5   chr5_27031842     AOna    C    A        0      0        2 
   5   chr5_27031842     ASom    C    A        0      0        2 
   5   chr5_27031842     HCab    C    A        1      2        2 
   5   chr5_27031842     HPrz    C    A        1      2        2 
   5   chr5_27031842     ZBoe    C    A        0      0        2 
   5   chr5_27031842     ZGre    C    A        0      0        2 
   5   chr5_27031842     ZHar    C    A        0      0        2 
   5   chr5_27031842   Sample    C    A        0      0        2 
   5   chr5_27032547     AAsi    T    C        0      0        2 
   5   chr5_27032547     AKia    T    C        0      0        2 
   5   chr5_27032547     AOna    T    C        0      0        2 
   5   chr5_27032547     ASom    T    C        0      0        2 
   5   chr5_27032547     HCab    T    C        1      2        2 
   5   chr5_27032547     HPrz    T    C        1      2        2 
   5   chr5_27032547     ZBoe    T    C        0      0        2 
   5   chr5_27032547     ZGre    T    C        0      0        2 
   5   chr5_27032547     ZHar    T    C        0      0        2 
   5   chr5_27032547   Sample    T    C        0      0        2 
   5   chr5_27040742     AAsi    A    G        0      0        2 
   5   chr5_27040742     AKia    A    G        0      0        2 
   5   chr5_27040742     AOna    A    G        1      2        2 
   5   chr5_27040742     ASom    A    G        0      0        2 
   5   chr5_27040742     HCab    A    G        0      0        2 
   5   chr5_27040742     HPrz    A    G        0      0        2 
   5   chr5_27040742     ZBoe    A    G        0      0        2 
   5   chr5_27040742     ZGre    A    G        0      0        2 
   5   chr5_27040742     ZHar    A    G        0      0        2 
   5   chr5_27040742   Sample    A    G        0      0        2 
   5   chr5_27041570     AAsi    A    G        0      0        2 
   5   chr5_27041570     AKia    A    G        0      0        2 
   5   chr5_27041570     AOna    A    G        0      0        2 
   5   chr5_27041570     ASom    A    G      0.5      1        2 
   5   chr5_27041570     HCab    A    G        0      0        2 
   5   chr5_27041570     HPrz    A    G        0      0        2 
   5   chr5_27041570     ZBoe    A    G        0      0        2 
   5   chr5_27041570     ZGre    A    G        0      0        2 
   5   chr5_27041570     ZHar    A    G        0      0        2 
   5   chr5_27041570   Sample    A    G        0      0        2 
   5   chr5_27050540     AAsi    G    A        0      0        2 
   5   chr5_27050540     AKia    G    A        1      2        2 
   5   chr5_27050540     AOna    G    A      0.5      1        2 
   5   chr5_27050540     ASom    G    A        0      0        2 
   5   chr5_27050540     HCab    G    A        0      0        2 
   5   chr5_27050540     HPrz    G    A        0      0        2 
   5   chr5_27050540     ZBoe    G    A        0      0        2 
   5   chr5_27050540     ZGre    G    A        0      0        2 
   5   chr5_27050540     ZHar    G    A        0      0        2 
   5   chr5_27050540   Sample    G    A        0      0        2 
   5   chr5_27051134     AAsi    G    T        0      0        2 
   5   chr5_27051134     AKia    G    T        1      2        2 
   5   chr5_27051134     AOna    G    T      0.5      1        2 
   5   chr5_27051134     ASom    G    T        0      0        2 
   5   chr5_27051134     HCab    G    T        0      0        2 
   5   chr5_27051134     HPrz    G    T        0      0        2 
   5   chr5_27051134     ZBoe    G    T        0      0        2 
   5   chr5_27051134     ZGre    G    T        0      0        2 
   5   chr5_27051134     ZHar    G    T        0      0        2 
   5   chr5_27051134   Sample    G    T        0      0        2 
   5   chr5_27065646     AAsi    G    A        1      2        2 
   5   chr5_27065646     AKia    G    A        0      0        2 
   5   chr5_27065646     AOna    G    A        0      0        2 
   5   chr5_27065646     ASom    G    A        1      2        2 
   5   chr5_27065646     HCab    G    A        0      0        2 
   5   chr5_27065646     HPrz    G    A        0      0        2 
   5   chr5_27065646     ZBoe    G    A        0      0        2 
   5   chr5_27065646     ZGre    G    A        0      0        2 
   5   chr5_27065646     ZHar    G    A        0      0        2 
   5   chr5_27065646   Sample    G    A        1      2        2 
   5   chr5_27065732     AAsi    A    C        0      0        2 
   5   chr5_27065732     AKia    A    C      0.5      1        2 
   5   chr5_27065732     AOna    A    C        0      0        2 
   5   chr5_27065732     ASom    A    C        0      0        2 
   5   chr5_27065732     HCab    A    C        0      0        2 
   5   chr5_27065732     HPrz    A    C        0      0        2 
   5   chr5_27065732     ZBoe    A    C        0      0        2 
   5   chr5_27065732     ZGre    A    C        0      0        2 
   5   chr5_27065732     ZHar    A    C        0      0        2 
   5   chr5_27065732   Sample    A    C        0      0        2 
   5   chr5_27071356     AAsi    T    C        0      0        2 
   5   chr5_27071356     AKia    T    C        0      0        2 
   5   chr5_27071356     AOna    T    C        0      0        2 
   5   chr5_27071356     ASom    T    C        0      0        2 
   5   chr5_27071356     HCab    T    C        0      0        2 
   5   chr5_27071356     HPrz    T    C        0      0        2 
   5   chr5_27071356     ZBoe    T    C        0      0        2 
   5   chr5_27071356     ZGre    T    C        0      0        2 
   5   chr5_27071356     ZHar    T    C      0.5      1        2 
   5   chr5_27071356   Sample    T    C        0      0        2 
   5   chr5_27086459     AAsi    G    A        1      2        2 
   5   chr5_27086459     AKia    G    A        0      0        2 
   5   chr5_27086459     AOna    G    A        0      0        2 
   5   chr5_27086459     ASom    G    A        0      0        2 
   5   chr5_27086459     HCab    G    A        0      0        2 
   5   chr5_27086459     HPrz    G    A        0      0        2 
   5   chr5_27086459     ZBoe    G    A        0      0        2 
   5   chr5_27086459     ZGre    G    A        0      0        2 
   5   chr5_27086459     ZHar    G    A        0      0        2 
   5   chr5_27086459   Sample    G    A        0      0        2 
   5   chr5_27094624     AAsi    C    G        1      2        2 
   5   chr5_27094624     AKia    C    G        0      0        2 
   5   chr5_27094624     AOna    C    G        0      0        2 
   5   chr5_27094624     ASom    C    G        1      2        2 
   5   chr5_27094624     HCab    C    G        1      2        2 
   5   chr5_27094624     HPrz    C    G        1      2        2 
   5   chr5_27094624     ZBoe    C    G        0      0        2 
   5   chr5_27094624     ZGre    C    G        0      0        2 
   5   chr5_27094624     ZHar    C    G        0      0        2 
   5   chr5_27094624   Sample    C    G        1      2        2 
   5   chr5_27103182     AAsi    T    C        0      0        2 
   5   chr5_27103182     AKia    T    C        0      0        2 
   5   chr5_27103182     AOna    T    C        0      0        2 
   5   chr5_27103182     ASom    T    C        0      0        2 
   5   chr5_27103182     HCab    T    C        1      2        2 
   5   chr5_27103182     HPrz    T    C        1      2        2 
   5   chr5_27103182     ZBoe    T    C        0      0        2 
   5   chr5_27103182     ZGre    T    C        0      0        2 
   5   chr5_27103182     ZHar    T    C        0      0        2 
   5   chr5_27103182   Sample    T    C        0      0        2 
   5   chr5_27118264     AAsi    T    C        0      0        2 
   5   chr5_27118264     AKia    T    C        0      0        2 
   5   chr5_27118264     AOna    T    C        0      0        2 
   5   chr5_27118264     ASom    T    C        0      0        2 
   5   chr5_27118264     HCab    T    C        0      0        2 
   5   chr5_27118264     HPrz    T    C        0      0        2 
   5   chr5_27118264     ZBoe    T    C        0      0        2 
   5   chr5_27118264     ZGre    T    C        1      2        2 
   5   chr5_27118264     ZHar    T    C        0      0        2 
   5   chr5_27118264   Sample    T    C        0      0        2 
   5   chr5_27119177     AAsi    T    C        1      2        2 
   5   chr5_27119177     AKia    T    C        0      0        2 
   5   chr5_27119177     AOna    T    C        0      0        2 
   5   chr5_27119177     ASom    T    C        0      0        2 
   5   chr5_27119177     HCab    T    C        0      0        2 
   5   chr5_27119177     HPrz    T    C        0      0        2 
   5   chr5_27119177     ZBoe    T    C        0      0        2 
   5   chr5_27119177     ZGre    T    C        0      0        2 
   5   chr5_27119177     ZHar    T    C        0      0        2 
   5   chr5_27119177   Sample    T    C        1      2        2 
   5   chr5_27131683     AAsi    G    A        0      0        2 
   5   chr5_27131683     AKia    G    A        0      0        2 
   5   chr5_27131683     AOna    G    A        0      0        2 
   5   chr5_27131683     ASom    G    A        0      0        2 
   5   chr5_27131683     HCab    G    A        1      2        2 
   5   chr5_27131683     HPrz    G    A        1      2        2 
   5   chr5_27131683     ZBoe    G    A        0      0        2 
   5   chr5_27131683     ZGre    G    A        0      0        2 
   5   chr5_27131683     ZHar    G    A        0      0        2 
   5   chr5_27131683   Sample    G    A        0      0        2 
   5   chr5_27136931     AAsi    T    C        0      0        2 
   5   chr5_27136931     AKia    T    C        0      0        2 
   5   chr5_27136931     AOna    T    C        0      0        2 
   5   chr5_27136931     ASom    T    C        0      0        2 
   5   chr5_27136931     HCab    T    C        0      0        2 
   5   chr5_27136931     HPrz    T    C        0      0        2 
   5   chr5_27136931     ZBoe    T    C        0      0        2 
   5   chr5_27136931     ZGre    T    C        0      0        2 
   5   chr5_27136931     ZHar    T    C        1      2        2 
   5   chr5_27136931   Sample    T    C        0      0        2 
   5   chr5_27143813     AAsi    C    T        0      0        2 
   5   chr5_27143813     AKia    C    T        0      0        2 
   5   chr5_27143813     AOna    C    T        1      2        2 
   5   chr5_27143813     ASom    C    T        0      0        2 
   5   chr5_27143813     HCab    C    T        0      0        2 
   5   chr5_27143813     HPrz    C    T        0      0        2 
   5   chr5_27143813     ZBoe    C    T        0      0        2 
   5   chr5_27143813     ZGre    C    T        0      0        2 
   5   chr5_27143813     ZHar    C    T        0      0        2 
   5   chr5_27143813   Sample    C    T        0      0        2 
   5   chr5_27152599     AAsi    G    A        0      0        2 
   5   chr5_27152599     AKia    G    A        0      0        2 
   5   chr5_27152599     AOna    G    A        0      0        2 
   5   chr5_27152599     ASom    G    A        0      0        2 
   5   chr5_27152599     HCab    G    A      0.5      1        2 
   5   chr5_27152599     HPrz    G    A        0      0        2 
   5   chr5_27152599     ZBoe    G    A        0      0        2 
   5   chr5_27152599     ZGre    G    A        0      0        2 
   5   chr5_27152599     ZHar    G    A        0      0        2 
   5   chr5_27152599   Sample    G    A        0      0        2 
   5   chr5_27169327     AAsi    T    A        0      0        2 
   5   chr5_27169327     AKia    T    A        1      2        2 
   5   chr5_27169327     AOna    T    A        0      0        2 
   5   chr5_27169327     ASom    T    A        0      0        2 
   5   chr5_27169327     HCab    T    A        0      0        2 
   5   chr5_27169327     HPrz    T    A        0      0        2 
   5   chr5_27169327     ZBoe    T    A        0      0        2 
   5   chr5_27169327     ZGre    T    A        0      0        2 
   5   chr5_27169327     ZHar    T    A        0      0        2 
   5   chr5_27169327   Sample    T    A        0      0        2 
   5   chr5_27169545     AAsi    T    C        0      0        2 
   5   chr5_27169545     AKia    T    C        0      0        2 
   5   chr5_27169545     AOna    T    C        0      0        2 
   5   chr5_27169545     ASom    T    C        0      0        2 
   5   chr5_27169545     HCab    T    C        0      0        2 
   5   chr5_27169545     HPrz    T    C        0      0        2 
   5   chr5_27169545     ZBoe    T    C        0      0        2 
   5   chr5_27169545     ZGre    T    C      0.5      1        2 
   5   chr5_27169545     ZHar    T    C        0      0        2 
   5   chr5_27169545   Sample    T    C        0      0        2 
   5   chr5_27171518     AAsi    G    A        0      0        2 
   5   chr5_27171518     AKia    G    A        0      0        2 
   5   chr5_27171518     AOna    G    A        1      2        2 
   5   chr5_27171518     ASom    G    A        0      0        2 
   5   chr5_27171518     HCab    G    A        0      0        2 
   5   chr5_27171518     HPrz    G    A        0      0        2 
   5   chr5_27171518     ZBoe    G    A        0      0        2 
   5   chr5_27171518     ZGre    G    A        0      0        2 
   5   chr5_27171518     ZHar    G    A        0      0        2 
   5   chr5_27171518   Sample    G    A        0      0        2 
   5   chr5_27177551     AAsi    T    C        0      0        2 
   5   chr5_27177551     AKia    T    C        1      2        2 
   5   chr5_27177551     AOna    T    C        0      0        2 
   5   chr5_27177551     ASom    T    C        0      0        2 
   5   chr5_27177551     HCab    T    C        0      0        2 
   5   chr5_27177551     HPrz    T    C        0      0        2 
   5   chr5_27177551     ZBoe    T    C        0      0        2 
   5   chr5_27177551     ZGre    T    C        0      0        2 
   5   chr5_27177551     ZHar    T    C        0      0        2 
   5   chr5_27177551   Sample    T    C        0      0        2 
   5   chr5_27194119     AAsi    A    C        0      0        2 
   5   chr5_27194119     AKia    A    C        0      0        2 
   5   chr5_27194119     AOna    A    C        0      0        2 
   5   chr5_27194119     ASom    A    C        0      0        2 
   5   chr5_27194119     HCab    A    C        0      0        2 
   5   chr5_27194119     HPrz    A    C        0      0        2 
   5   chr5_27194119     ZBoe    A    C        0      0        2 
   5   chr5_27194119     ZGre    A    C        1      2        2 
   5   chr5_27194119     ZHar    A    C        0      0        2 
   5   chr5_27194119   Sample    A    C        0      0        2 
   5   chr5_27209359     AAsi    T    C        0      0        2 
   5   chr5_27209359     AKia    T    C        0      0        2 
   5   chr5_27209359     AOna    T    C        0      0        2 
   5   chr5_27209359     ASom    T    C        0      0        2 
   5   chr5_27209359     HCab    T    C        1      2        2 
   5   chr5_27209359     HPrz    T    C        1      2        2 
   5   chr5_27209359     ZBoe    T    C        0      0        2 
   5   chr5_27209359     ZGre    T    C        0      0        2 
   5   chr5_27209359     ZHar    T    C        0      0        2 
   5   chr5_27209359   Sample    T    C        0      0        2 
   5   chr5_27212293     AAsi    A    G        0      0        2 
   5   chr5_27212293     AKia    A    G        0      0        2 
   5   chr5_27212293     AOna    A    G        0      0        2 
   5   chr5_27212293     ASom    A    G        0      0        2 
   5   chr5_27212293     HCab    A    G        0      0        2 
   5   chr5_27212293     HPrz    A    G      0.5      1        2 
   5   chr5_27212293     ZBoe    A    G        0      0        2 
   5   chr5_27212293     ZGre    A    G        0      0        2 
   5   chr5_27212293     ZHar    A    G        0      0        2 
   5   chr5_27212293   Sample    A    G        0      0        2 
   5   chr5_27213236     AAsi    C    G        0      0        2 
   5   chr5_27213236     AKia    C    G      0.5      1        2 
   5   chr5_27213236     AOna    C    G        0      0        2 
   5   chr5_27213236     ASom    C    G        0      0        2 
   5   chr5_27213236     HCab    C    G        0      0        2 
   5   chr5_27213236     HPrz    C    G        0      0        2 
   5   chr5_27213236     ZBoe    C    G        0      0        2 
   5   chr5_27213236     ZGre    C    G        0      0        2 
   5   chr5_27213236     ZHar    C    G        0      0        2 
   5   chr5_27213236   Sample    C    G        0      0        2 
   5   chr5_27219451     AAsi    G    A        0      0        2 
   5   chr5_27219451     AKia    G    A        0      0        2 
   5   chr5_27219451     AOna    G    A        0      0        2 
   5   chr5_27219451     ASom    G    A        0      0        2 
   5   chr5_27219451     HCab    G    A        1      2        2 
   5   chr5_27219451     HPrz    G    A        1      2        2 
   5   chr5_27219451     ZBoe    G    A        0      0        2 
   5   chr5_27219451     ZGre    G    A        0      0        2 
   5   chr5_27219451     ZHar    G    A        0      0        2 
   5   chr5_27219451   Sample    G    A        0      0        2 
   5   chr5_27219788     AAsi    C    T        0      0        2 
   5   chr5_27219788     AKia    C    T        0      0        2 
   5   chr5_27219788     AOna    C    T        0      0        2 
   5   chr5_27219788     ASom    C    T        0      0        2 
   5   chr5_27219788     HCab    C    T        1      2        2 
   5   chr5_27219788     HPrz    C    T        1      2        2 
   5   chr5_27219788     ZBoe    C    T        0      0        2 
   5   chr5_27219788     ZGre    C    T        0      0        2 
   5   chr5_27219788     ZHar    C    T        0      0        2 
   5   chr5_27219788   Sample    C    T        0      0        2 
   5   chr5_27232893     AAsi    T    C        0      0        2 
   5   chr5_27232893     AKia    T    C        0      0        2 
   5   chr5_27232893     AOna    T    C        0      0        2 
   5   chr5_27232893     ASom    T    C        0      0        2 
   5   chr5_27232893     HCab    T    C        1      2        2 
   5   chr5_27232893     HPrz    T    C        1      2        2 
   5   chr5_27232893     ZBoe    T    C        0      0        2 
   5   chr5_27232893     ZGre    T    C        0      0        2 
   5   chr5_27232893     ZHar    T    C        0      0        2 
   5   chr5_27232893   Sample    T    C        0      0        2 
   5   chr5_27240660     AAsi    T    G        0      0        2 
   5   chr5_27240660     AKia    T    G      0.5      1        2 
   5   chr5_27240660     AOna    T    G        0      0        2 
   5   chr5_27240660     ASom    T    G        0      0        2 
   5   chr5_27240660     HCab    T    G        0      0        2 
   5   chr5_27240660     HPrz    T    G        0      0        2 
   5   chr5_27240660     ZBoe    T    G        0      0        2 
   5   chr5_27240660     ZGre    T    G        0      0        2 
   5   chr5_27240660     ZHar    T    G        0      0        2 
   5   chr5_27240660   Sample    T    G        0      0        2 
   5   chr5_27241233     AAsi    A    G        1      2        2 
   5   chr5_27241233     AKia    A    G        1      2        2 
   5   chr5_27241233     AOna    A    G      0.5      1        2 
   5   chr5_27241233     ASom    A    G        1      2        2 
   5   chr5_27241233     HCab    A    G        0      0        2 
   5   chr5_27241233     HPrz    A    G        0      0        2 
   5   chr5_27241233     ZBoe    A    G        0      0        2 
   5   chr5_27241233     ZGre    A    G        0      0        2 
   5   chr5_27241233     ZHar    A    G        0      0        2 
   5   chr5_27241233   Sample    A    G        1      2        2 
   5   chr5_27241457     AAsi    T    C        0      0        2 
   5   chr5_27241457     AKia    T    C      0.5      1        2 
   5   chr5_27241457     AOna    T    C        0      0        2 
   5   chr5_27241457     ASom    T    C        0      0        2 
   5   chr5_27241457     HCab    T    C        0      0        2 
   5   chr5_27241457     HPrz    T    C        0      0        2 
   5   chr5_27241457     ZBoe    T    C        0      0        2 
   5   chr5_27241457     ZGre    T    C        0      0        2 
   5   chr5_27241457     ZHar    T    C        0      0        2 
   5   chr5_27241457   Sample    T    C        0      0        2 
   5   chr5_27262469     AAsi    G    A        0      0        2 
   5   chr5_27262469     AKia    G    A        0      0        2 
   5   chr5_27262469     AOna    G    A        0      0        2 
   5   chr5_27262469     ASom    G    A        0      0        2 
   5   chr5_27262469     HCab    G    A        0      0        2 
   5   chr5_27262469     HPrz    G    A        0      0        2 
   5   chr5_27262469     ZBoe    G    A      0.5      1        2 
   5   chr5_27262469     ZGre    G    A        0      0        2 
   5   chr5_27262469     ZHar    G    A        0      0        2 
   5   chr5_27262469   Sample    G    A        0      0        2 
   5   chr5_27263124     AAsi    G    A        0      0        2 
   5   chr5_27263124     AKia    G    A        0      0        2 
   5   chr5_27263124     AOna    G    A      0.5      1        2 
   5   chr5_27263124     ASom    G    A        0      0        2 
   5   chr5_27263124     HCab    G    A        0      0        2 
   5   chr5_27263124     HPrz    G    A        0      0        2 
   5   chr5_27263124     ZBoe    G    A        0      0        2 
   5   chr5_27263124     ZGre    G    A        0      0        2 
   5   chr5_27263124     ZHar    G    A        0      0        2 
   5   chr5_27263124   Sample    G    A        0      0        2 
   5   chr5_27266365     AAsi    A    G        0      0        2 
   5   chr5_27266365     AKia    A    G        0      0        2 
   5   chr5_27266365     AOna    A    G        0      0        2 
   5   chr5_27266365     ASom    A    G        0      0        2 
   5   chr5_27266365     HCab    A    G      0.5      1        2 
   5   chr5_27266365     HPrz    A    G        0      0        2 
   5   chr5_27266365     ZBoe    A    G        0      0        2 
   5   chr5_27266365     ZGre    A    G        0      0        2 
   5   chr5_27266365     ZHar    A    G        0      0        2 
   5   chr5_27266365   Sample    A    G        0      0        2 
   5   chr5_27269962     AAsi    T    C        0      0        2 
   5   chr5_27269962     AKia    T    C        0      0        2 
   5   chr5_27269962     AOna    T    C      0.5      1        2 
   5   chr5_27269962     ASom    T    C        0      0        2 
   5   chr5_27269962     HCab    T    C        0      0        2 
   5   chr5_27269962     HPrz    T    C        0      0        2 
   5   chr5_27269962     ZBoe    T    C        0      0        2 
   5   chr5_27269962     ZGre    T    C        0      0        2 
   5   chr5_27269962     ZHar    T    C        0      0        2 
   5   chr5_27269962   Sample    T    C        0      0        2 
   5   chr5_27285088     AAsi    C    A        0      0        2 
   5   chr5_27285088     AKia    C    A      0.5      1        2 
   5   chr5_27285088     AOna    C    A        0      0        2 
   5   chr5_27285088     ASom    C    A        0      0        2 
   5   chr5_27285088     HCab    C    A        0      0        2 
   5   chr5_27285088     HPrz    C    A        0      0        2 
   5   chr5_27285088     ZBoe    C    A        0      0        2 
   5   chr5_27285088     ZGre    C    A        0      0        2 
   5   chr5_27285088     ZHar    C    A        0      0        2 
   5   chr5_27285088   Sample    C    A        0      0        2 
   5   chr5_27291565     AAsi    G    A      0.5      1        2 
   5   chr5_27291565     AKia    G    A        0      0        2 
   5   chr5_27291565     AOna    G    A        0      0        2 
   5   chr5_27291565     ASom    G    A        0      0        2 
   5   chr5_27291565     HCab    G    A        0      0        2 
   5   chr5_27291565     HPrz    G    A        0      0        2 
   5   chr5_27291565     ZBoe    G    A        0      0        2 
   5   chr5_27291565     ZGre    G    A        0      0        2 
   5   chr5_27291565     ZHar    G    A        0      0        2 
   5   chr5_27291565   Sample    G    A        1      2        2 
   5   chr5_27292003     AAsi    A    G        0      0        2 
   5   chr5_27292003     AKia    A    G        0      0        2 
   5   chr5_27292003     AOna    A    G        0      0        2 
   5   chr5_27292003     ASom    A    G        0      0        2 
   5   chr5_27292003     HCab    A    G        0      0        2 
   5   chr5_27292003     HPrz    A    G        0      0        2 
   5   chr5_27292003     ZBoe    A    G      0.5      1        2 
   5   chr5_27292003     ZGre    A    G        0      0        2 
   5   chr5_27292003     ZHar    A    G        0      0        2 
   5   chr5_27292003   Sample    A    G        0      0        2 
   5   chr5_27307783     AAsi    T    G        0      0        2 
   5   chr5_27307783     AKia    T    G      0.5      1        2 
   5   chr5_27307783     AOna    T    G        0      0        2 
   5   chr5_27307783     ASom    T    G        0      0        2 
   5   chr5_27307783     HCab    T    G        0      0        2 
   5   chr5_27307783     HPrz    T    G        0      0        2 
   5   chr5_27307783     ZBoe    T    G        0      0        2 
   5   chr5_27307783     ZGre    T    G        0      0        2 
   5   chr5_27307783     ZHar    T    G        0      0        2 
   5   chr5_27307783   Sample    T    G        0      0        2 
   5   chr5_27311346     AAsi    T    C        0      0        2 
   5   chr5_27311346     AKia    T    C        0      0        2 
   5   chr5_27311346     AOna    T    C        0      0        2 
   5   chr5_27311346     ASom    T    C        0      0        2 
   5   chr5_27311346     HCab    T    C        0      0        2 
   5   chr5_27311346     HPrz    T    C        0      0        2 
   5   chr5_27311346     ZBoe    T    C        1      2        2 
   5   chr5_27311346     ZGre    T    C        0      0        2 
   5   chr5_27311346     ZHar    T    C        0      0        2 
   5   chr5_27311346   Sample    T    C        0      0        2 
   5   chr5_27317798     AAsi    A    T        0      0        2 
   5   chr5_27317798     AKia    A    T        0      0        2 
   5   chr5_27317798     AOna    A    T      0.5      1        2 
   5   chr5_27317798     ASom    A    T        0      0        2 
   5   chr5_27317798     HCab    A    T        0      0        2 
   5   chr5_27317798     HPrz    A    T        0      0        2 
   5   chr5_27317798     ZBoe    A    T        0      0        2 
   5   chr5_27317798     ZGre    A    T        0      0        2 
   5   chr5_27317798     ZHar    A    T        0      0        2 
   5   chr5_27317798   Sample    A    T        0      0        2 
   5   chr5_27317912     AAsi    T    C        0      0        2 
   5   chr5_27317912     AKia    T    C        0      0        2 
   5   chr5_27317912     AOna    T    C        0      0        2 
   5   chr5_27317912     ASom    T    C        0      0        2 
   5   chr5_27317912     HCab    T    C        0      0        2 
   5   chr5_27317912     HPrz    T    C        0      0        2 
   5   chr5_27317912     ZBoe    T    C        0      0        2 
   5   chr5_27317912     ZGre    T    C        1      2        2 
   5   chr5_27317912     ZHar    T    C        0      0        2 
   5   chr5_27317912   Sample    T    C        0      0        2 
   5   chr5_27318100     AAsi    T    C        0      0        2 
   5   chr5_27318100     AKia    T    C        0      0        2 
   5   chr5_27318100     AOna    T    C        0      0        2 
   5   chr5_27318100     ASom    T    C        0      0        2 
   5   chr5_27318100     HCab    T    C        0      0        2 
   5   chr5_27318100     HPrz    T    C        1      2        2 
   5   chr5_27318100     ZBoe    T    C        0      0        2 
   5   chr5_27318100     ZGre    T    C        0      0        2 
   5   chr5_27318100     ZHar    T    C        0      0        2 
   5   chr5_27318100   Sample    T    C        0      0        2 
   5   chr5_27324471     AAsi    G    A        0      0        2 
   5   chr5_27324471     AKia    G    A        0      0        2 
   5   chr5_27324471     AOna    G    A        0      0        2 
   5   chr5_27324471     ASom    G    A        0      0        2 
   5   chr5_27324471     HCab    G    A        0      0        2 
   5   chr5_27324471     HPrz    G    A        0      0        2 
   5   chr5_27324471     ZBoe    G    A        0      0        2 
   5   chr5_27324471     ZGre    G    A        1      2        2 
   5   chr5_27324471     ZHar    G    A        0      0        2 
   5   chr5_27324471   Sample    G    A        0      0        2 
   5   chr5_27336536     AAsi    C    T        0      0        2 
   5   chr5_27336536     AKia    C    T        0      0        2 
   5   chr5_27336536     AOna    C    T        0      0        2 
   5   chr5_27336536     ASom    C    T        0      0        2 
   5   chr5_27336536     HCab    C    T        1      2        2 
   5   chr5_27336536     HPrz    C    T      0.5      1        2 
   5   chr5_27336536     ZBoe    C    T        0      0        2 
   5   chr5_27336536     ZGre    C    T        0      0        2 
   5   chr5_27336536     ZHar    C    T        0      0        2 
   5   chr5_27336536   Sample    C    T        0      0        2 
   5   chr5_27352338     AAsi    T    C      0.5      1        2 
   5   chr5_27352338     AKia    T    C        0      0        2 
   5   chr5_27352338     AOna    T    C        0      0        2 
   5   chr5_27352338     ASom    T    C        0      0        2 
   5   chr5_27352338     HCab    T    C        0      0        2 
   5   chr5_27352338     HPrz    T    C        0      0        2 
   5   chr5_27352338     ZBoe    T    C        0      0        2 
   5   chr5_27352338     ZGre    T    C        0      0        2 
   5   chr5_27352338     ZHar    T    C        0      0        2 
   5   chr5_27352338   Sample    T    C        0      0        2 
   5   chr5_27358569     AAsi    G    C        0      0        2 
   5   chr5_27358569     AKia    G    C        0      0        2 
   5   chr5_27358569     AOna    G    C        0      0        2 
   5   chr5_27358569     ASom    G    C        0      0        2 
   5   chr5_27358569     HCab    G    C        0      0        2 
   5   chr5_27358569     HPrz    G    C        0      0        2 
   5   chr5_27358569     ZBoe    G    C        0      0        2 
   5   chr5_27358569     ZGre    G    C        0      0        2 
   5   chr5_27358569     ZHar    G    C      0.5      1        2 
   5   chr5_27358569   Sample    G    C        0      0        2 
   5   chr5_27361292     AAsi    C    A        0      0        2 
   5   chr5_27361292     AKia    C    A        0      0        2 
   5   chr5_27361292     AOna    C    A        0      0        2 
   5   chr5_27361292     ASom    C    A        0      0        2 
   5   chr5_27361292     HCab    C    A        0      0        2 
   5   chr5_27361292     HPrz    C    A        0      0        2 
   5   chr5_27361292     ZBoe    C    A      0.5      1        2 
   5   chr5_27361292     ZGre    C    A        0      0        2 
   5   chr5_27361292     ZHar    C    A        0      0        2 
   5   chr5_27361292   Sample    C    A        0      0        2 
   5   chr5_27366017     AAsi    C    T        0      0        2 
   5   chr5_27366017     AKia    C    T        0      0        2 
   5   chr5_27366017     AOna    C    T        0      0        2 
   5   chr5_27366017     ASom    C    T        0      0        2 
   5   chr5_27366017     HCab    C    T        1      2        2 
   5   chr5_27366017     HPrz    C    T        1      2        2 
   5   chr5_27366017     ZBoe    C    T        0      0        2 
   5   chr5_27366017     ZGre    C    T        0      0        2 
   5   chr5_27366017     ZHar    C    T        0      0        2 
   5   chr5_27366017   Sample    C    T        0      0        2 
   5   chr5_27366121     AAsi    T    C        1      2        2 
   5   chr5_27366121     AKia    T    C        1      2        2 
   5   chr5_27366121     AOna    T    C      0.5      1        2 
   5   chr5_27366121     ASom    T    C      0.5      1        2 
   5   chr5_27366121     HCab    T    C        0      0        2 
   5   chr5_27366121     HPrz    T    C        0      0        2 
   5   chr5_27366121     ZBoe    T    C        0      0        2 
   5   chr5_27366121     ZGre    T    C        0      0        2 
   5   chr5_27366121     ZHar    T    C        0      0        2 
   5   chr5_27366121   Sample    T    C        1      2        2 
   5   chr5_27373037     AAsi    C    T        0      0        2 
   5   chr5_27373037     AKia    C    T        0      0        2 
   5   chr5_27373037     AOna    C    T        0      0        2 
   5   chr5_27373037     ASom    C    T        0      0        2 
   5   chr5_27373037     HCab    C    T        0      0        2 
   5   chr5_27373037     HPrz    C    T        0      0        2 
   5   chr5_27373037     ZBoe    C    T      0.5      1        2 
   5   chr5_27373037     ZGre    C    T        0      0        2 
   5   chr5_27373037     ZHar    C    T        0      0        2 
   5   chr5_27373037   Sample    C    T        0      0        2 
   5   chr5_27379530     AAsi    C    A        0      0        2 
   5   chr5_27379530     AKia    C    A        0      0        2 
   5   chr5_27379530     AOna    C    A      0.5      1        2 
   5   chr5_27379530     ASom    C    A        0      0        2 
   5   chr5_27379530     HCab    C    A        0      0        2 
   5   chr5_27379530     HPrz    C    A        0      0        2 
   5   chr5_27379530     ZBoe    C    A        0      0        2 
   5   chr5_27379530     ZGre    C    A        0      0        2 
   5   chr5_27379530     ZHar    C    A        0      0        2 
   5   chr5_27379530   Sample    C    A        0      0        2 
   5   chr5_27380057     AAsi    C    T        0      0        2 
   5   chr5_27380057     AKia    C    T        0      0        2 
   5   chr5_27380057     AOna    C    T        0      0        2 
   5   chr5_27380057     ASom    C    T        0      0        2 
   5   chr5_27380057     HCab    C    T        1      2        2 
   5   chr5_27380057     HPrz    C    T        1      2        2 
   5   chr5_27380057     ZBoe    C    T        0      0        2 
   5   chr5_27380057     ZGre    C    T        0      0        2 
   5   chr5_27380057     ZHar    C    T        0      0        2 
   5   chr5_27380057   Sample    C    T        0      0        2 
   5   chr5_27382142     AAsi    G    A        0      0        2 
   5   chr5_27382142     AKia    G    A        0      0        2 
   5   chr5_27382142     AOna    G    A      0.5      1        2 
   5   chr5_27382142     ASom    G    A        0      0        2 
   5   chr5_27382142     HCab    G    A        0      0        2 
   5   chr5_27382142     HPrz    G    A        0      0        2 
   5   chr5_27382142     ZBoe    G    A        0      0        2 
   5   chr5_27382142     ZGre    G    A        0      0        2 
   5   chr5_27382142     ZHar    G    A        0      0        2 
   5   chr5_27382142   Sample    G    A        0      0        2 
   5   chr5_27396128     AAsi    T    A        0      0        2 
   5   chr5_27396128     AKia    T    A        0      0        2 
   5   chr5_27396128     AOna    T    A        0      0        2 
   5   chr5_27396128     ASom    T    A      0.5      1        2 
   5   chr5_27396128     HCab    T    A        0      0        2 
   5   chr5_27396128     HPrz    T    A        0      0        2 
   5   chr5_27396128     ZBoe    T    A        0      0        2 
   5   chr5_27396128     ZGre    T    A        0      0        2 
   5   chr5_27396128     ZHar    T    A        0      0        2 
   5   chr5_27396128   Sample    T    A        0      0        2 
   5   chr5_27399811     AAsi    A    G        0      0        2 
   5   chr5_27399811     AKia    A    G        0      0        2 
   5   chr5_27399811     AOna    A    G        0      0        2 
   5   chr5_27399811     ASom    A    G        0      0        2 
   5   chr5_27399811     HCab    A    G        0      0        2 
   5   chr5_27399811     HPrz    A    G      0.5      1        2 
   5   chr5_27399811     ZBoe    A    G        0      0        2 
   5   chr5_27399811     ZGre    A    G        0      0        2 
   5   chr5_27399811     ZHar    A    G        0      0        2 
   5   chr5_27399811   Sample    A    G        0      0        2 
   5   chr5_27400468     AAsi    G    A        0      0        2 
   5   chr5_27400468     AKia    G    A        0      0        2 
   5   chr5_27400468     AOna    G    A        0      0        2 
   5   chr5_27400468     ASom    G    A        0      0        2 
   5   chr5_27400468     HCab    G    A        1      2        2 
   5   chr5_27400468     HPrz    G    A        1      2        2 
   5   chr5_27400468     ZBoe    G    A        0      0        2 
   5   chr5_27400468     ZGre    G    A        0      0        2 
   5   chr5_27400468     ZHar    G    A        0      0        2 
   5   chr5_27400468   Sample    G    A        0      0        2 
   5   chr5_27400614     AAsi    C    G        0      0        2 
   5   chr5_27400614     AKia    C    G        0      0        2 
   5   chr5_27400614     AOna    C    G        0      0        2 
   5   chr5_27400614     ASom    C    G        0      0        2 
   5   chr5_27400614     HCab    C    G        0      0        2 
   5   chr5_27400614     HPrz    C    G        0      0        2 
   5   chr5_27400614     ZBoe    C    G        0      0        2 
   5   chr5_27400614     ZGre    C    G        0      0        2 
   5   chr5_27400614     ZHar    C    G        1      2        2 
   5   chr5_27400614   Sample    C    G        0      0        2 
   5   chr5_27403540     AAsi    G    A        0      0        2 
   5   chr5_27403540     AKia    G    A        0      0        2 
   5   chr5_27403540     AOna    G    A        0      0        2 
   5   chr5_27403540     ASom    G    A      0.5      1        2 
   5   chr5_27403540     HCab    G    A        0      0        2 
   5   chr5_27403540     HPrz    G    A        0      0        2 
   5   chr5_27403540     ZBoe    G    A        0      0        2 
   5   chr5_27403540     ZGre    G    A        0      0        2 
   5   chr5_27403540     ZHar    G    A        0      0        2 
   5   chr5_27403540   Sample    G    A        0      0        2 
   5   chr5_27413258     AAsi    A    G        0      0        2 
   5   chr5_27413258     AKia    A    G        0      0        2 
   5   chr5_27413258     AOna    A    G        0      0        2 
   5   chr5_27413258     ASom    A    G        0      0        2 
   5   chr5_27413258     HCab    A    G        0      0        2 
   5   chr5_27413258     HPrz    A    G        0      0        2 
   5   chr5_27413258     ZBoe    A    G        1      2        2 
   5   chr5_27413258     ZGre    A    G        1      2        2 
   5   chr5_27413258     ZHar    A    G        1      2        2 
   5   chr5_27413258   Sample    A    G        0      0        2 
   5   chr5_27413388     AAsi    T    G        0      0        2 
   5   chr5_27413388     AKia    T    G        0      0        2 
   5   chr5_27413388     AOna    T    G        0      0        2 
   5   chr5_27413388     ASom    T    G        0      0        2 
   5   chr5_27413388     HCab    T    G        1      2        2 
   5   chr5_27413388     HPrz    T    G        1      2        2 
   5   chr5_27413388     ZBoe    T    G        0      0        2 
   5   chr5_27413388     ZGre    T    G        0      0        2 
   5   chr5_27413388     ZHar    T    G        0      0        2 
   5   chr5_27413388   Sample    T    G        0      0        2 
   5   chr5_27421157     AAsi    C    T        0      0        2 
   5   chr5_27421157     AKia    C    T        1      2        2 
   5   chr5_27421157     AOna    C    T        0      0        2 
   5   chr5_27421157     ASom    C    T        0      0        2 
   5   chr5_27421157     HCab    C    T        0      0        2 
   5   chr5_27421157     HPrz    C    T        0      0        2 
   5   chr5_27421157     ZBoe    C    T        0      0        2 
   5   chr5_27421157     ZGre    C    T        0      0        2 
   5   chr5_27421157     ZHar    C    T        0      0        2 
   5   chr5_27421157   Sample    C    T        0      0        2 
   5   chr5_27430004     AAsi    A    G        0      0        2 
   5   chr5_27430004     AKia    A    G        0      0        2 
   5   chr5_27430004     AOna    A    G        0      0        2 
   5   chr5_27430004     ASom    A    G        0      0        2 
   5   chr5_27430004     HCab    A    G        0      0        2 
   5   chr5_27430004     HPrz    A    G        0      0        2 
   5   chr5_27430004     ZBoe    A    G      0.5      1        2 
   5   chr5_27430004     ZGre    A    G        0      0        2 
   5   chr5_27430004     ZHar    A    G        0      0        2 
   5   chr5_27430004   Sample    A    G        0      0        2 
   5   chr5_27432556     AAsi    C    A        0      0        2 
   5   chr5_27432556     AKia    C    A        0      0        2 
   5   chr5_27432556     AOna    C    A        0      0        2 
   5   chr5_27432556     ASom    C    A        0      0        2 
   5   chr5_27432556     HCab    C    A        1      2        2 
   5   chr5_27432556     HPrz    C    A        1      2        2 
   5   chr5_27432556     ZBoe    C    A        0      0        2 
   5   chr5_27432556     ZGre    C    A        0      0        2 
   5   chr5_27432556     ZHar    C    A        0      0        2 
   5   chr5_27432556   Sample    C    A        0      0        2 
   5   chr5_27433196     AAsi    T    C        0      0        2 
   5   chr5_27433196     AKia    T    C        0      0        2 
   5   chr5_27433196     AOna    T    C        0      0        2 
   5   chr5_27433196     ASom    T    C        0      0        2 
   5   chr5_27433196     HCab    T    C        0      0        2 
   5   chr5_27433196     HPrz    T    C        0      0        2 
   5   chr5_27433196     ZBoe    T    C      0.5      1        2 
   5   chr5_27433196     ZGre    T    C        0      0        2 
   5   chr5_27433196     ZHar    T    C        0      0        2 
   5   chr5_27433196   Sample    T    C        0      0        2 
   5   chr5_27440583     AAsi    T    C        0      0        2 
   5   chr5_27440583     AKia    T    C        0      0        2 
   5   chr5_27440583     AOna    T    C        0      0        2 
   5   chr5_27440583     ASom    T    C        0      0        2 
   5   chr5_27440583     HCab    T    C        0      0        2 
   5   chr5_27440583     HPrz    T    C        0      0        2 
   5   chr5_27440583     ZBoe    T    C        0      0        2 
   5   chr5_27440583     ZGre    T    C        0      0        2 
   5   chr5_27440583     ZHar    T    C      0.5      1        2 
   5   chr5_27440583   Sample    T    C        0      0        2 
   5   chr5_27440667     AAsi    T    C        0      0        2 
   5   chr5_27440667     AKia    T    C      0.5      1        2 
   5   chr5_27440667     AOna    T    C        1      2        2 
   5   chr5_27440667     ASom    T    C        0      0        2 
   5   chr5_27440667     HCab    T    C        0      0        2 
   5   chr5_27440667     HPrz    T    C        0      0        2 
   5   chr5_27440667     ZBoe    T    C        0      0        2 
   5   chr5_27440667     ZGre    T    C        0      0        2 
   5   chr5_27440667     ZHar    T    C        0      0        2 
   5   chr5_27440667   Sample    T    C        0      0        2 
   5   chr5_27445876     AAsi    T    C        0      0        2 
   5   chr5_27445876     AKia    T    C      0.5      1        2 
   5   chr5_27445876     AOna    T    C        0      0        2 
   5   chr5_27445876     ASom    T    C        0      0        2 
   5   chr5_27445876     HCab    T    C        0      0        2 
   5   chr5_27445876     HPrz    T    C        0      0        2 
   5   chr5_27445876     ZBoe    T    C        0      0        2 
   5   chr5_27445876     ZGre    T    C        0      0        2 
   5   chr5_27445876     ZHar    T    C        0      0        2 
   5   chr5_27445876   Sample    T    C        0      0        2 
   5   chr5_27446202     AAsi    A    G        0      0        2 
   5   chr5_27446202     AKia    A    G        0      0        2 
   5   chr5_27446202     AOna    A    G        0      0        2 
   5   chr5_27446202     ASom    A    G        0      0        2 
   5   chr5_27446202     HCab    A    G        1      2        2 
   5   chr5_27446202     HPrz    A    G        1      2        2 
   5   chr5_27446202     ZBoe    A    G        0      0        2 
   5   chr5_27446202     ZGre    A    G      0.5      1        2 
   5   chr5_27446202     ZHar    A    G        0      0        2 
   5   chr5_27446202   Sample    A    G        0      0        2 
   5   chr5_27456255     AAsi    T    C        0      0        2 
   5   chr5_27456255     AKia    T    C        0      0        2 
   5   chr5_27456255     AOna    T    C        0      0        2 
   5   chr5_27456255     ASom    T    C        0      0        2 
   5   chr5_27456255     HCab    T    C        0      0        2 
   5   chr5_27456255     HPrz    T    C        0      0        2 
   5   chr5_27456255     ZBoe    T    C        1      2        2 
   5   chr5_27456255     ZGre    T    C        0      0        2 
   5   chr5_27456255     ZHar    T    C        0      0        2 
   5   chr5_27456255   Sample    T    C        0      0        2 
   5   chr5_27462442     AAsi    T    C        0      0        2 
   5   chr5_27462442     AKia    T    C        0      0        2 
   5   chr5_27462442     AOna    T    C        0      0        2 
   5   chr5_27462442     ASom    T    C        0      0        2 
   5   chr5_27462442     HCab    T    C        1      2        2 
   5   chr5_27462442     HPrz    T    C        1      2        2 
   5   chr5_27462442     ZBoe    T    C        0      0        2 
   5   chr5_27462442     ZGre    T    C        0      0        2 
   5   chr5_27462442     ZHar    T    C        0      0        2 
   5   chr5_27462442   Sample    T    C        0      0        2 
   5   chr5_27474816     AAsi    G    A        0      0        2 
   5   chr5_27474816     AKia    G    A        0      0        2 
   5   chr5_27474816     AOna    G    A      0.5      1        2 
   5   chr5_27474816     ASom    G    A        0      0        2 
   5   chr5_27474816     HCab    G    A        0      0        2 
   5   chr5_27474816     HPrz    G    A        0      0        2 
   5   chr5_27474816     ZBoe    G    A        0      0        2 
   5   chr5_27474816     ZGre    G    A        0      0        2 
   5   chr5_27474816     ZHar    G    A        0      0        2 
   5   chr5_27474816   Sample    G    A        0      0        2 
   5   chr5_27476685     AAsi    A    G        0      0        2 
   5   chr5_27476685     AKia    A    G        0      0        2 
   5   chr5_27476685     AOna    A    G        0      0        2 
   5   chr5_27476685     ASom    A    G        1      2        2 
   5   chr5_27476685     HCab    A    G        0      0        2 
   5   chr5_27476685     HPrz    A    G        0      0        2 
   5   chr5_27476685     ZBoe    A    G        0      0        2 
   5   chr5_27476685     ZGre    A    G        0      0        2 
   5   chr5_27476685     ZHar    A    G        0      0        2 
   5   chr5_27476685   Sample    A    G        0      0        2 
   5   chr5_27481570     AAsi    T    G        0      0        2 
   5   chr5_27481570     AKia    T    G        1      2        2 
   5   chr5_27481570     AOna    T    G        0      0        2 
   5   chr5_27481570     ASom    T    G        0      0        2 
   5   chr5_27481570     HCab    T    G        0      0        2 
   5   chr5_27481570     HPrz    T    G        0      0        2 
   5   chr5_27481570     ZBoe    T    G        0      0        2 
   5   chr5_27481570     ZGre    T    G        0      0        2 
   5   chr5_27481570     ZHar    T    G        0      0        2 
   5   chr5_27481570   Sample    T    G        0      0        2 
   5   chr5_27484308     AAsi    T    C        0      0        2 
   5   chr5_27484308     AKia    T    C        0      0        2 
   5   chr5_27484308     AOna    T    C        0      0        2 
   5   chr5_27484308     ASom    T    C        0      0        2 
   5   chr5_27484308     HCab    T    C        0      0        2 
   5   chr5_27484308     HPrz    T    C        0      0        2 
   5   chr5_27484308     ZBoe    T    C        0      0        2 
   5   chr5_27484308     ZGre    T    C      0.5      1        2 
   5   chr5_27484308     ZHar    T    C        0      0        2 
   5   chr5_27484308   Sample    T    C        0      0        2 
   5   chr5_27490035     AAsi    G    A      0.5      1        2 
   5   chr5_27490035     AKia    G    A        0      0        2 
   5   chr5_27490035     AOna    G    A        0      0        2 
   5   chr5_27490035     ASom    G    A        0      0        2 
   5   chr5_27490035     HCab    G    A        0      0        2 
   5   chr5_27490035     HPrz    G    A        0      0        2 
   5   chr5_27490035     ZBoe    G    A        0      0        2 
   5   chr5_27490035     ZGre    G    A        0      0        2 
   5   chr5_27490035     ZHar    G    A        0      0        2 
   5   chr5_27490035   Sample    G    A        0      0        2 
   5   chr5_27491347     AAsi    A    G        0      0        2 
   5   chr5_27491347     AKia    A    G        0      0        2 
   5   chr5_27491347     AOna    A    G        0      0        2 
   5   chr5_27491347     ASom    A    G        0      0        2 
   5   chr5_27491347     HCab    A    G        1      2        2 
   5   chr5_27491347     HPrz    A    G        1      2        2 
   5   chr5_27491347     ZBoe    A    G        0      0        2 
   5   chr5_27491347     ZGre    A    G        0      0        2 
   5   chr5_27491347     ZHar    A    G        0      0        2 
   5   chr5_27491347   Sample    A    G        0      0        2 
   5   chr5_27494948     AAsi    C    G        0      0        2 
   5   chr5_27494948     AKia    C    G        0      0        2 
   5   chr5_27494948     AOna    C    G        0      0        2 
   5   chr5_27494948     ASom    C    G        0      0        2 
   5   chr5_27494948     HCab    C    G        1      2        2 
   5   chr5_27494948     HPrz    C    G        1      2        2 
   5   chr5_27494948     ZBoe    C    G        0      0        2 
   5   chr5_27494948     ZGre    C    G        0      0        2 
   5   chr5_27494948     ZHar    C    G        0      0        2 
   5   chr5_27494948   Sample    C    G        0      0        2 
   5   chr5_27495412     AAsi    G    A        0      0        2 
   5   chr5_27495412     AKia    G    A      0.5      1        2 
   5   chr5_27495412     AOna    G    A        0      0        2 
   5   chr5_27495412     ASom    G    A        0      0        2 
   5   chr5_27495412     HCab    G    A        0      0        2 
   5   chr5_27495412     HPrz    G    A        0      0        2 
   5   chr5_27495412     ZBoe    G    A        0      0        2 
   5   chr5_27495412     ZGre    G    A        0      0        2 
   5   chr5_27495412     ZHar    G    A        0      0        2 
   5   chr5_27495412   Sample    G    A        0      0        2 
   5   chr5_27498083     AAsi    C    G        0      0        2 
   5   chr5_27498083     AKia    C    G        0      0        2 
   5   chr5_27498083     AOna    C    G        0      0        2 
   5   chr5_27498083     ASom    C    G        0      0        2 
   5   chr5_27498083     HCab    C    G        1      2        2 
   5   chr5_27498083     HPrz    C    G        1      2        2 
   5   chr5_27498083     ZBoe    C    G        0      0        2 
   5   chr5_27498083     ZGre    C    G        0      0        2 
   5   chr5_27498083     ZHar    C    G        0      0        2 
   5   chr5_27498083   Sample    C    G        0      0        2 
   5   chr5_27499023     AAsi    A    C        0      0        2 
   5   chr5_27499023     AKia    A    C      0.5      1        2 
   5   chr5_27499023     AOna    A    C        1      2        2 
   5   chr5_27499023     ASom    A    C        0      0        2 
   5   chr5_27499023     HCab    A    C        0      0        2 
   5   chr5_27499023     HPrz    A    C        0      0        2 
   5   chr5_27499023     ZBoe    A    C        0      0        2 
   5   chr5_27499023     ZGre    A    C        0      0        2 
   5   chr5_27499023     ZHar    A    C        0      0        2 
   5   chr5_27499023   Sample    A    C        0      0        2 
   5   chr5_27500466     AAsi    C    A        0      0        2 
   5   chr5_27500466     AKia    C    A        0      0        2 
   5   chr5_27500466     AOna    C    A        0      0        2 
   5   chr5_27500466     ASom    C    A        0      0        2 
   5   chr5_27500466     HCab    C    A        1      2        2 
   5   chr5_27500466     HPrz    C    A        1      2        2 
   5   chr5_27500466     ZBoe    C    A        0      0        2 
   5   chr5_27500466     ZGre    C    A        0      0        2 
   5   chr5_27500466     ZHar    C    A        0      0        2 
   5   chr5_27500466   Sample    C    A        0      0        2 
   5   chr5_27500721     AAsi    T    A        0      0        2 
   5   chr5_27500721     AKia    T    A        0      0        2 
   5   chr5_27500721     AOna    T    A        0      0        2 
   5   chr5_27500721     ASom    T    A        0      0        2 
   5   chr5_27500721     HCab    T    A        1      2        2 
   5   chr5_27500721     HPrz    T    A        1      2        2 
   5   chr5_27500721     ZBoe    T    A        0      0        2 
   5   chr5_27500721     ZGre    T    A        0      0        2 
   5   chr5_27500721     ZHar    T    A        0      0        2 
   5   chr5_27500721   Sample    T    A        0      0        2 
   5   chr5_27501323     AAsi    A    G        0      0        2 
   5   chr5_27501323     AKia    A    G        0      0        2 
   5   chr5_27501323     AOna    A    G        1      2        2 
   5   chr5_27501323     ASom    A    G        0      0        2 
   5   chr5_27501323     HCab    A    G        0      0        2 
   5   chr5_27501323     HPrz    A    G        0      0        2 
   5   chr5_27501323     ZBoe    A    G        0      0        2 
   5   chr5_27501323     ZGre    A    G        0      0        2 
   5   chr5_27501323     ZHar    A    G        0      0        2 
   5   chr5_27501323   Sample    A    G        0      0        2 
   5   chr5_27503709     AAsi    A    G        0      0        2 
   5   chr5_27503709     AKia    A    G        0      0        2 
   5   chr5_27503709     AOna    A    G        0      0        2 
   5   chr5_27503709     ASom    A    G        1      2        2 
   5   chr5_27503709     HCab    A    G        0      0        2 
   5   chr5_27503709     HPrz    A    G        0      0        2 
   5   chr5_27503709     ZBoe    A    G        0      0        2 
   5   chr5_27503709     ZGre    A    G        0      0        2 
   5   chr5_27503709     ZHar    A    G        0      0        2 
   5   chr5_27503709   Sample    A    G        0      0        2 
   5   chr5_27504413     AAsi    A    G        0      0        2 
   5   chr5_27504413     AKia    A    G        0      0        2 
   5   chr5_27504413     AOna    A    G        0      0        2 
   5   chr5_27504413     ASom    A    G        0      0        2 
   5   chr5_27504413     HCab    A    G        1      2        2 
   5   chr5_27504413     HPrz    A    G        1      2        2 
   5   chr5_27504413     ZBoe    A    G        0      0        2 
   5   chr5_27504413     ZGre    A    G        0      0        2 
   5   chr5_27504413     ZHar    A    G        0      0        2 
   5   chr5_27504413   Sample    A    G        0      0        2 
   5   chr5_27517950     AAsi    A    T        0      0        2 
   5   chr5_27517950     AKia    A    T        0      0        2 
   5   chr5_27517950     AOna    A    T        0      0        2 
   5   chr5_27517950     ASom    A    T        0      0        2 
   5   chr5_27517950     HCab    A    T      0.5      1        2 
   5   chr5_27517950     HPrz    A    T        1      2        2 
   5   chr5_27517950     ZBoe    A    T        0      0        2 
   5   chr5_27517950     ZGre    A    T        0      0        2 
   5   chr5_27517950     ZHar    A    T        0      0        2 
   5   chr5_27517950   Sample    A    T        0      0        2 
   5   chr5_27527087     AAsi    G    A        0      0        2 
   5   chr5_27527087     AKia    G    A        0      0        2 
   5   chr5_27527087     AOna    G    A        0      0        2 
   5   chr5_27527087     ASom    G    A        0      0        2 
   5   chr5_27527087     HCab    G    A        1      2        2 
   5   chr5_27527087     HPrz    G    A        1      2        2 
   5   chr5_27527087     ZBoe    G    A        0      0        2 
   5   chr5_27527087     ZGre    G    A        0      0        2 
   5   chr5_27527087     ZHar    G    A        0      0        2 
   5   chr5_27527087   Sample    G    A        0      0        2 
   5   chr5_27528902     AAsi    T    A        0      0        2 
   5   chr5_27528902     AKia    T    A        0      0        2 
   5   chr5_27528902     AOna    T    A        0      0        2 
   5   chr5_27528902     ASom    T    A        0      0        2 
   5   chr5_27528902     HCab    T    A        1      2        2 
   5   chr5_27528902     HPrz    T    A        1      2        2 
   5   chr5_27528902     ZBoe    T    A        0      0        2 
   5   chr5_27528902     ZGre    T    A        0      0        2 
   5   chr5_27528902     ZHar    T    A        0      0        2 
   5   chr5_27528902   Sample    T    A        0      0        2 
   5   chr5_27529845     AAsi    T    A        0      0        2 
   5   chr5_27529845     AKia    T    A        0      0        2 
   5   chr5_27529845     AOna    T    A        0      0        2 
   5   chr5_27529845     ASom    T    A        0      0        2 
   5   chr5_27529845     HCab    T    A        0      0        2 
   5   chr5_27529845     HPrz    T    A        0      0        2 
   5   chr5_27529845     ZBoe    T    A        1      2        2 
   5   chr5_27529845     ZGre    T    A        0      0        2 
   5   chr5_27529845     ZHar    T    A        0      0        2 
   5   chr5_27529845   Sample    T    A        0      0        2 
   5   chr5_27530949     AAsi    A    G        0      0        2 
   5   chr5_27530949     AKia    A    G      0.5      1        2 
   5   chr5_27530949     AOna    A    G        0      0        2 
   5   chr5_27530949     ASom    A    G        0      0        2 
   5   chr5_27530949     HCab    A    G        0      0        2 
   5   chr5_27530949     HPrz    A    G        0      0        2 
   5   chr5_27530949     ZBoe    A    G        0      0        2 
   5   chr5_27530949     ZGre    A    G        0      0        2 
   5   chr5_27530949     ZHar    A    G        0      0        2 
   5   chr5_27530949   Sample    A    G        0      0        2 
   5   chr5_27531012     AAsi    C    G        0      0        2 
   5   chr5_27531012     AKia    C    G        0      0        2 
   5   chr5_27531012     AOna    C    G        0      0        2 
   5   chr5_27531012     ASom    C    G        0      0        2 
   5   chr5_27531012     HCab    C    G        0      0        2 
   5   chr5_27531012     HPrz    C    G        0      0        2 
   5   chr5_27531012     ZBoe    C    G        1      2        2 
   5   chr5_27531012     ZGre    C    G        0      0        2 
   5   chr5_27531012     ZHar    C    G        0      0        2 
   5   chr5_27531012   Sample    C    G        0      0        2 
   5   chr5_27537239     AAsi    T    C        0      0        2 
   5   chr5_27537239     AKia    T    C        0      0        2 
   5   chr5_27537239     AOna    T    C        0      0        2 
   5   chr5_27537239     ASom    T    C        0      0        2 
   5   chr5_27537239     HCab    T    C        0      0        2 
   5   chr5_27537239     HPrz    T    C        0      0        2 
   5   chr5_27537239     ZBoe    T    C        1      2        2 
   5   chr5_27537239     ZGre    T    C        0      0        2 
   5   chr5_27537239     ZHar    T    C        0      0        2 
   5   chr5_27537239   Sample    T    C        0      0        2 
   5   chr5_27539593     AAsi    G    A        1      2        2 
   5   chr5_27539593     AKia    G    A        0      0        2 
   5   chr5_27539593     AOna    G    A        0      0        2 
   5   chr5_27539593     ASom    G    A        1      2        2 
   5   chr5_27539593     HCab    G    A        0      0        2 
   5   chr5_27539593     HPrz    G    A        0      0        2 
   5   chr5_27539593     ZBoe    G    A        0      0        2 
   5   chr5_27539593     ZGre    G    A        0      0        2 
   5   chr5_27539593     ZHar    G    A        0      0        2 
   5   chr5_27539593   Sample    G    A        1      2        2 
   5   chr5_27549072     AAsi    T    A        0      0        2 
   5   chr5_27549072     AKia    T    A        0      0        2 
   5   chr5_27549072     AOna    T    A      0.5      1        2 
   5   chr5_27549072     ASom    T    A        0      0        2 
   5   chr5_27549072     HCab    T    A        0      0        2 
   5   chr5_27549072     HPrz    T    A        0      0        2 
   5   chr5_27549072     ZBoe    T    A        0      0        2 
   5   chr5_27549072     ZGre    T    A        0      0        2 
   5   chr5_27549072     ZHar    T    A        0      0        2 
   5   chr5_27549072   Sample    T    A        0      0        2 
   5   chr5_27552015     AAsi    G    T        0      0        2 
   5   chr5_27552015     AKia    G    T        0      0        2 
   5   chr5_27552015     AOna    G    T        0      0        2 
   5   chr5_27552015     ASom    G    T        0      0        2 
   5   chr5_27552015     HCab    G    T        1      2        2 
   5   chr5_27552015     HPrz    G    T        1      2        2 
   5   chr5_27552015     ZBoe    G    T        0      0        2 
   5   chr5_27552015     ZGre    G    T        0      0        2 
   5   chr5_27552015     ZHar    G    T        0      0        2 
   5   chr5_27552015   Sample    G    T        0      0        2 
   5   chr5_27553124     AAsi    C    T        0      0        2 
   5   chr5_27553124     AKia    C    T        0      0        2 
   5   chr5_27553124     AOna    C    T        0      0        2 
   5   chr5_27553124     ASom    C    T        0      0        2 
   5   chr5_27553124     HCab    C    T        0      0        2 
   5   chr5_27553124     HPrz    C    T        0      0        2 
   5   chr5_27553124     ZBoe    C    T        1      2        2 
   5   chr5_27553124     ZGre    C    T        1      2        2 
   5   chr5_27553124     ZHar    C    T        1      2        2 
   5   chr5_27553124   Sample    C    T        0      0        2 
   5   chr5_27554226     AAsi    C    T        0      0        2 
   5   chr5_27554226     AKia    C    T        0      0        2 
   5   chr5_27554226     AOna    C    T        0      0        2 
   5   chr5_27554226     ASom    C    T        0      0        2 
   5   chr5_27554226     HCab    C    T        1      2        2 
   5   chr5_27554226     HPrz    C    T        1      2        2 
   5   chr5_27554226     ZBoe    C    T        0      0        2 
   5   chr5_27554226     ZGre    C    T        0      0        2 
   5   chr5_27554226     ZHar    C    T        0      0        2 
   5   chr5_27554226   Sample    C    T        0      0        2 
   5   chr5_27558174     AAsi    C    A        0      0        2 
   5   chr5_27558174     AKia    C    A        0      0        2 
   5   chr5_27558174     AOna    C    A      0.5      1        2 
   5   chr5_27558174     ASom    C    A        0      0        2 
   5   chr5_27558174     HCab    C    A        0      0        2 
   5   chr5_27558174     HPrz    C    A        0      0        2 
   5   chr5_27558174     ZBoe    C    A        0      0        2 
   5   chr5_27558174     ZGre    C    A        0      0        2 
   5   chr5_27558174     ZHar    C    A        0      0        2 
   5   chr5_27558174   Sample    C    A        0      0        2 
   5   chr5_27564645     AAsi    A    G        0      0        2 
   5   chr5_27564645     AKia    A    G      0.5      1        2 
   5   chr5_27564645     AOna    A    G        0      0        2 
   5   chr5_27564645     ASom    A    G        0      0        2 
   5   chr5_27564645     HCab    A    G        0      0        2 
   5   chr5_27564645     HPrz    A    G        0      0        2 
   5   chr5_27564645     ZBoe    A    G        0      0        2 
   5   chr5_27564645     ZGre    A    G        0      0        2 
   5   chr5_27564645     ZHar    A    G      0.5      1        2 
   5   chr5_27564645   Sample    A    G        0      0        2 
   5   chr5_27565682     AAsi    C    T        0      0        2 
   5   chr5_27565682     AKia    C    T        0      0        2 
   5   chr5_27565682     AOna    C    T        0      0        2 
   5   chr5_27565682     ASom    C    T        0      0        2 
   5   chr5_27565682     HCab    C    T        1      2        2 
   5   chr5_27565682     HPrz    C    T        1      2        2 
   5   chr5_27565682     ZBoe    C    T        0      0        2 
   5   chr5_27565682     ZGre    C    T        0      0        2 
   5   chr5_27565682     ZHar    C    T        0      0        2 
   5   chr5_27565682   Sample    C    T        0      0        2 
   5   chr5_27568368     AAsi    G    A        0      0        2 
   5   chr5_27568368     AKia    G    A        0      0        2 
   5   chr5_27568368     AOna    G    A        1      2        2 
   5   chr5_27568368     ASom    G    A        0      0        2 
   5   chr5_27568368     HCab    G    A        0      0        2 
   5   chr5_27568368     HPrz    G    A        0      0        2 
   5   chr5_27568368     ZBoe    G    A        0      0        2 
   5   chr5_27568368     ZGre    G    A        0      0        2 
   5   chr5_27568368     ZHar    G    A        0      0        2 
   5   chr5_27568368   Sample    G    A        0      0        2 
   5   chr5_27568825     AAsi    T    C        0      0        2 
   5   chr5_27568825     AKia    T    C        0      0        2 
   5   chr5_27568825     AOna    T    C        0      0        2 
   5   chr5_27568825     ASom    T    C        1      2        2 
   5   chr5_27568825     HCab    T    C        0      0        2 
   5   chr5_27568825     HPrz    T    C      0.5      1        2 
   5   chr5_27568825     ZBoe    T    C        0      0        2 
   5   chr5_27568825     ZGre    T    C        0      0        2 
   5   chr5_27568825     ZHar    T    C        0      0        2 
   5   chr5_27568825   Sample    T    C        0      0        2 
   5   chr5_27571591     AAsi    A    G        0      0        2 
   5   chr5_27571591     AKia    A    G        0      0        2 
   5   chr5_27571591     AOna    A    G        0      0        2 
   5   chr5_27571591     ASom    A    G        0      0        2 
   5   chr5_27571591     HCab    A    G        0      0        2 
   5   chr5_27571591     HPrz    A    G        0      0        2 
   5   chr5_27571591     ZBoe    A    G        0      0        2 
   5   chr5_27571591     ZGre    A    G        0      0        2 
   5   chr5_27571591     ZHar    A    G      0.5      1        2 
   5   chr5_27571591   Sample    A    G        0      0        2 
   5   chr5_27573980     AAsi    T    C        0      0        2 
   5   chr5_27573980     AKia    T    C        0      0        2 
   5   chr5_27573980     AOna    T    C        0      0        2 
   5   chr5_27573980     ASom    T    C        0      0        2 
   5   chr5_27573980     HCab    T    C        1      2        2 
   5   chr5_27573980     HPrz    T    C        1      2        2 
   5   chr5_27573980     ZBoe    T    C        0      0        2 
   5   chr5_27573980     ZGre    T    C        0      0        2 
   5   chr5_27573980     ZHar    T    C        0      0        2 
   5   chr5_27573980   Sample    T    C        0      0        2 
   5   chr5_27577469     AAsi    G    A        0      0        2 
   5   chr5_27577469     AKia    G    A        0      0        2 
   5   chr5_27577469     AOna    G    A        0      0        2 
   5   chr5_27577469     ASom    G    A        0      0        2 
   5   chr5_27577469     HCab    G    A        1      2        2 
   5   chr5_27577469     HPrz    G    A        1      2        2 
   5   chr5_27577469     ZBoe    G    A        0      0        2 
   5   chr5_27577469     ZGre    G    A        0      0        2 
   5   chr5_27577469     ZHar    G    A        0      0        2 
   5   chr5_27577469   Sample    G    A        0      0        2 
   5   chr5_27578653     AAsi    G    A        0      0        2 
   5   chr5_27578653     AKia    G    A        0      0        2 
   5   chr5_27578653     AOna    G    A        0      0        2 
   5   chr5_27578653     ASom    G    A        0      0        2 
   5   chr5_27578653     HCab    G    A        1      2        2 
   5   chr5_27578653     HPrz    G    A        1      2        2 
   5   chr5_27578653     ZBoe    G    A        0      0        2 
   5   chr5_27578653     ZGre    G    A        0      0        2 
   5   chr5_27578653     ZHar    G    A        0      0        2 
   5   chr5_27578653   Sample    G    A        0      0        2 
   5   chr5_27581633     AAsi    T    G        0      0        2 
   5   chr5_27581633     AKia    T    G        0      0        2 
   5   chr5_27581633     AOna    T    G        0      0        2 
   5   chr5_27581633     ASom    T    G        0      0        2 
   5   chr5_27581633     HCab    T    G        1      2        2 
   5   chr5_27581633     HPrz    T    G        1      2        2 
   5   chr5_27581633     ZBoe    T    G        0      0        2 
   5   chr5_27581633     ZGre    T    G        0      0        2 
   5   chr5_27581633     ZHar    T    G        0      0        2 
   5   chr5_27581633   Sample    T    G        0      0        2 
   5   chr5_27584875     AAsi    T    G        0      0        2 
   5   chr5_27584875     AKia    T    G        0      0        2 
   5   chr5_27584875     AOna    T    G        0      0        2 
   5   chr5_27584875     ASom    T    G        0      0        2 
   5   chr5_27584875     HCab    T    G        1      2        2 
   5   chr5_27584875     HPrz    T    G        1      2        2 
   5   chr5_27584875     ZBoe    T    G        0      0        2 
   5   chr5_27584875     ZGre    T    G        0      0        2 
   5   chr5_27584875     ZHar    T    G        0      0        2 
   5   chr5_27584875   Sample    T    G        0      0        2 
   5   chr5_27592838     AAsi    C    G        0      0        2 
   5   chr5_27592838     AKia    C    G        0      0        2 
   5   chr5_27592838     AOna    C    G        0      0        2 
   5   chr5_27592838     ASom    C    G        1      2        2 
   5   chr5_27592838     HCab    C    G        0      0        2 
   5   chr5_27592838     HPrz    C    G        0      0        2 
   5   chr5_27592838     ZBoe    C    G        0      0        2 
   5   chr5_27592838     ZGre    C    G        0      0        2 
   5   chr5_27592838     ZHar    C    G        0      0        2 
   5   chr5_27592838   Sample    C    G        0      0        2 
   5   chr5_27602261     AAsi    T    C        1      2        2 
   5   chr5_27602261     AKia    T    C        0      0        2 
   5   chr5_27602261     AOna    T    C        0      0        2 
   5   chr5_27602261     ASom    T    C        1      2        2 
   5   chr5_27602261     HCab    T    C        0      0        2 
   5   chr5_27602261     HPrz    T    C        0      0        2 
   5   chr5_27602261     ZBoe    T    C        0      0        2 
   5   chr5_27602261     ZGre    T    C        0      0        2 
   5   chr5_27602261     ZHar    T    C        0      0        2 
   5   chr5_27602261   Sample    T    C        1      2        2 
   5   chr5_27603246     AAsi    T    C        0      0        2 
   5   chr5_27603246     AKia    T    C        0      0        2 
   5   chr5_27603246     AOna    T    C        0      0        2 
   5   chr5_27603246     ASom    T    C        1      2        2 
   5   chr5_27603246     HCab    T    C        0      0        2 
   5   chr5_27603246     HPrz    T    C        0      0        2 
   5   chr5_27603246     ZBoe    T    C        0      0        2 
   5   chr5_27603246     ZGre    T    C        0      0        2 
   5   chr5_27603246     ZHar    T    C        0      0        2 
   5   chr5_27603246   Sample    T    C        0      0        2 
   5   chr5_27604291     AAsi    G    A        0      0        2 
   5   chr5_27604291     AKia    G    A        0      0        2 
   5   chr5_27604291     AOna    G    A        0      0        2 
   5   chr5_27604291     ASom    G    A        0      0        2 
   5   chr5_27604291     HCab    G    A        0      0        2 
   5   chr5_27604291     HPrz    G    A      0.5      1        2 
   5   chr5_27604291     ZBoe    G    A        0      0        2 
   5   chr5_27604291     ZGre    G    A        0      0        2 
   5   chr5_27604291     ZHar    G    A        0      0        2 
   5   chr5_27604291   Sample    G    A        0      0        2 
   5   chr5_27606186     AAsi    C    T        0      0        2 
   5   chr5_27606186     AKia    C    T        0      0        2 
   5   chr5_27606186     AOna    C    T        0      0        2 
   5   chr5_27606186     ASom    C    T        0      0        2 
   5   chr5_27606186     HCab    C    T        0      0        2 
   5   chr5_27606186     HPrz    C    T        0      0        2 
   5   chr5_27606186     ZBoe    C    T        0      0        2 
   5   chr5_27606186     ZGre    C    T        0      0        2 
   5   chr5_27606186     ZHar    C    T        1      2        2 
   5   chr5_27606186   Sample    C    T        0      0        2 
   5   chr5_27607463     AAsi    T    C        0      0        2 
   5   chr5_27607463     AKia    T    C        0      0        2 
   5   chr5_27607463     AOna    T    C        0      0        2 
   5   chr5_27607463     ASom    T    C        0      0        2 
   5   chr5_27607463     HCab    T    C        0      0        2 
   5   chr5_27607463     HPrz    T    C        0      0        2 
   5   chr5_27607463     ZBoe    T    C        0      0        2 
   5   chr5_27607463     ZGre    T    C        1      2        2 
   5   chr5_27607463     ZHar    T    C        1      2        2 
   5   chr5_27607463   Sample    T    C        0      0        2 
   5   chr5_27612697     AAsi    G    A        0      0        2 
   5   chr5_27612697     AKia    G    A        0      0        2 
   5   chr5_27612697     AOna    G    A        0      0        2 
   5   chr5_27612697     ASom    G    A        0      0        2 
   5   chr5_27612697     HCab    G    A        1      2        2 
   5   chr5_27612697     HPrz    G    A      0.5      1        2 
   5   chr5_27612697     ZBoe    G    A        0      0        2 
   5   chr5_27612697     ZGre    G    A        0      0        2 
   5   chr5_27612697     ZHar    G    A        0      0        2 
   5   chr5_27612697   Sample    G    A        0      0        2 
   5   chr5_27617228     AAsi    G    T        0      0        2 
   5   chr5_27617228     AKia    G    T        0      0        2 
   5   chr5_27617228     AOna    G    T        0      0        2 
   5   chr5_27617228     ASom    G    T        0      0        2 
   5   chr5_27617228     HCab    G    T        1      2        2 
   5   chr5_27617228     HPrz    G    T        1      2        2 
   5   chr5_27617228     ZBoe    G    T        0      0        2 
   5   chr5_27617228     ZGre    G    T        0      0        2 
   5   chr5_27617228     ZHar    G    T        0      0        2 
   5   chr5_27617228   Sample    G    T        0      0        2 
   5   chr5_27619510     AAsi    C    A        0      0        2 
   5   chr5_27619510     AKia    C    A        0      0        2 
   5   chr5_27619510     AOna    C    A        0      0        2 
   5   chr5_27619510     ASom    C    A        0      0        2 
   5   chr5_27619510     HCab    C    A        0      0        2 
   5   chr5_27619510     HPrz    C    A        0      0        2 
   5   chr5_27619510     ZBoe    C    A      0.5      1        2 
   5   chr5_27619510     ZGre    C    A        0      0        2 
   5   chr5_27619510     ZHar    C    A        0      0        2 
   5   chr5_27619510   Sample    C    A        0      0        2 
   5   chr5_27629851     AAsi    A    G        0      0        2 
   5   chr5_27629851     AKia    A    G        0      0        2 
   5   chr5_27629851     AOna    A    G        0      0        2 
   5   chr5_27629851     ASom    A    G        0      0        2 
   5   chr5_27629851     HCab    A    G        1      2        2 
   5   chr5_27629851     HPrz    A    G        1      2        2 
   5   chr5_27629851     ZBoe    A    G        0      0        2 
   5   chr5_27629851     ZGre    A    G        0      0        2 
   5   chr5_27629851     ZHar    A    G        0      0        2 
   5   chr5_27629851   Sample    A    G        0      0        2 
   5   chr5_27629897     AAsi    T    A        0      0        2 
   5   chr5_27629897     AKia    T    A        0      0        2 
   5   chr5_27629897     AOna    T    A        0      0        2 
   5   chr5_27629897     ASom    T    A        0      0        2 
   5   chr5_27629897     HCab    T    A        0      0        2 
   5   chr5_27629897     HPrz    T    A        0      0        2 
   5   chr5_27629897     ZBoe    T    A        0      0        2 
   5   chr5_27629897     ZGre    T    A        1      2        2 
   5   chr5_27629897     ZHar    T    A        0      0        2 
   5   chr5_27629897   Sample    T    A        0      0        2 
   5   chr5_27631669     AAsi    A    G      0.5      1        2 
   5   chr5_27631669     AKia    A    G        0      0        2 
   5   chr5_27631669     AOna    A    G        0      0        2 
   5   chr5_27631669     ASom    A    G      0.5      1        2 
   5   chr5_27631669     HCab    A    G        0      0        2 
   5   chr5_27631669     HPrz    A    G        0      0        2 
   5   chr5_27631669     ZBoe    A    G        0      0        2 
   5   chr5_27631669     ZGre    A    G        0      0        2 
   5   chr5_27631669     ZHar    A    G        0      0        2 
   5   chr5_27631669   Sample    A    G        0      0        2 
   5   chr5_27634869     AAsi    G    A        1      2        2 
   5   chr5_27634869     AKia    G    A        0      0        2 
   5   chr5_27634869     AOna    G    A        0      0        2 
   5   chr5_27634869     ASom    G    A        1      2        2 
   5   chr5_27634869     HCab    G    A        0      0        2 
   5   chr5_27634869     HPrz    G    A        0      0        2 
   5   chr5_27634869     ZBoe    G    A        0      0        2 
   5   chr5_27634869     ZGre    G    A        0      0        2 
   5   chr5_27634869     ZHar    G    A        0      0        2 
   5   chr5_27634869   Sample    G    A        1      2        2 
   5   chr5_27638190     AAsi    C    T        0      0        2 
   5   chr5_27638190     AKia    C    T        0      0        2 
   5   chr5_27638190     AOna    C    T        0      0        2 
   5   chr5_27638190     ASom    C    T        0      0        2 
   5   chr5_27638190     HCab    C    T        0      0        2 
   5   chr5_27638190     HPrz    C    T      0.5      1        2 
   5   chr5_27638190     ZBoe    C    T        0      0        2 
   5   chr5_27638190     ZGre    C    T        0      0        2 
   5   chr5_27638190     ZHar    C    T        0      0        2 
   5   chr5_27638190   Sample    C    T        0      0        2 
   5   chr5_27640699     AAsi    G    A        0      0        2 
   5   chr5_27640699     AKia    G    A        0      0        2 
   5   chr5_27640699     AOna    G    A        0      0        2 
   5   chr5_27640699     ASom    G    A        0      0        2 
   5   chr5_27640699     HCab    G    A        1      2        2 
   5   chr5_27640699     HPrz    G    A        1      2        2 
   5   chr5_27640699     ZBoe    G    A        0      0        2 
   5   chr5_27640699     ZGre    G    A        0      0        2 
   5   chr5_27640699     ZHar    G    A        0      0        2 
   5   chr5_27640699   Sample    G    A        0      0        2 
   5   chr5_27641696     AAsi    A    G        0      0        2 
   5   chr5_27641696     AKia    A    G        0      0        2 
   5   chr5_27641696     AOna    A    G        0      0        2 
   5   chr5_27641696     ASom    A    G        0      0        2 
   5   chr5_27641696     HCab    A    G      0.5      1        2 
   5   chr5_27641696     HPrz    A    G        0      0        2 
   5   chr5_27641696     ZBoe    A    G        0      0        2 
   5   chr5_27641696     ZGre    A    G        0      0        2 
   5   chr5_27641696     ZHar    A    G        0      0        2 
   5   chr5_27641696   Sample    A    G        0      0        2 
   5   chr5_27647413     AAsi    G    T        0      0        2 
   5   chr5_27647413     AKia    G    T        0      0        2 
   5   chr5_27647413     AOna    G    T        0      0        2 
   5   chr5_27647413     ASom    G    T        0      0        2 
   5   chr5_27647413     HCab    G    T        0      0        2 
   5   chr5_27647413     HPrz    G    T        0      0        2 
   5   chr5_27647413     ZBoe    G    T        0      0        2 
   5   chr5_27647413     ZGre    G    T      0.5      1        2 
   5   chr5_27647413     ZHar    G    T        0      0        2 
   5   chr5_27647413   Sample    G    T        0      0        2 
   5   chr5_27649838     AAsi    T    C        0      0        2 
   5   chr5_27649838     AKia    T    C        0      0        2 
   5   chr5_27649838     AOna    T    C        0      0        2 
   5   chr5_27649838     ASom    T    C        0      0        2 
   5   chr5_27649838     HCab    T    C        0      0        2 
   5   chr5_27649838     HPrz    T    C        0      0        2 
   5   chr5_27649838     ZBoe    T    C      0.5      1        2 
   5   chr5_27649838     ZGre    T    C        0      0        2 
   5   chr5_27649838     ZHar    T    C        0      0        2 
   5   chr5_27649838   Sample    T    C        0      0        2 
   5   chr5_27654030     AAsi    G    A        0      0        2 
   5   chr5_27654030     AKia    G    A        0      0        2 
   5   chr5_27654030     AOna    G    A        0      0        2 
   5   chr5_27654030     ASom    G    A        0      0        2 
   5   chr5_27654030     HCab    G    A        1      2        2 
   5   chr5_27654030     HPrz    G    A        1      2        2 
   5   chr5_27654030     ZBoe    G    A        0      0        2 
   5   chr5_27654030     ZGre    G    A        0      0        2 
   5   chr5_27654030     ZHar    G    A        0      0        2 
   5   chr5_27654030   Sample    G    A        0      0        2 
   5   chr5_27657175     AAsi    G    A        0      0        2 
   5   chr5_27657175     AKia    G    A        0      0        2 
   5   chr5_27657175     AOna    G    A        0      0        2 
   5   chr5_27657175     ASom    G    A        0      0        2 
   5   chr5_27657175     HCab    G    A        0      0        2 
   5   chr5_27657175     HPrz    G    A        0      0        2 
   5   chr5_27657175     ZBoe    G    A      0.5      1        2 
   5   chr5_27657175     ZGre    G    A        0      0        2 
   5   chr5_27657175     ZHar    G    A        0      0        2 
   5   chr5_27657175   Sample    G    A        0      0        2 
   5   chr5_27661037     AAsi    G    C        0      0        2 
   5   chr5_27661037     AKia    G    C        0      0        2 
   5   chr5_27661037     AOna    G    C        0      0        2 
   5   chr5_27661037     ASom    G    C        0      0        2 
   5   chr5_27661037     HCab    G    C        0      0        2 
   5   chr5_27661037     HPrz    G    C        0      0        2 
   5   chr5_27661037     ZBoe    G    C        0      0        2 
   5   chr5_27661037     ZGre    G    C        0      0        2 
   5   chr5_27661037     ZHar    G    C      0.5      1        2 
   5   chr5_27661037   Sample    G    C        0      0        2 
   5   chr5_27665726     AAsi    A    G        0      0        2 
   5   chr5_27665726     AKia    A    G        0      0        2 
   5   chr5_27665726     AOna    A    G        1      2        2 
   5   chr5_27665726     ASom    A    G        0      0        2 
   5   chr5_27665726     HCab    A    G        0      0        2 
   5   chr5_27665726     HPrz    A    G        0      0        2 
   5   chr5_27665726     ZBoe    A    G        0      0        2 
   5   chr5_27665726     ZGre    A    G        0      0        2 
   5   chr5_27665726     ZHar    A    G        0      0        2 
   5   chr5_27665726   Sample    A    G        0      0        2 
   5   chr5_27667514     AAsi    G    T      0.5      1        2 
   5   chr5_27667514     AKia    G    T        0      0        2 
   5   chr5_27667514     AOna    G    T        0      0        2 
   5   chr5_27667514     ASom    G    T        0      0        2 
   5   chr5_27667514     HCab    G    T        0      0        2 
   5   chr5_27667514     HPrz    G    T        0      0        2 
   5   chr5_27667514     ZBoe    G    T        0      0        2 
   5   chr5_27667514     ZGre    G    T        0      0        2 
   5   chr5_27667514     ZHar    G    T        0      0        2 
   5   chr5_27667514   Sample    G    T        1      2        2 
   5   chr5_27669002     AAsi    G    A        0      0        2 
   5   chr5_27669002     AKia    G    A        0      0        2 
   5   chr5_27669002     AOna    G    A        0      0        2 
   5   chr5_27669002     ASom    G    A        0      0        2 
   5   chr5_27669002     HCab    G    A        1      2        2 
   5   chr5_27669002     HPrz    G    A        1      2        2 
   5   chr5_27669002     ZBoe    G    A        0      0        2 
   5   chr5_27669002     ZGre    G    A        0      0        2 
   5   chr5_27669002     ZHar    G    A        0      0        2 
   5   chr5_27669002   Sample    G    A        0      0        2 
   5   chr5_27674314     AAsi    A    C        0      0        2 
   5   chr5_27674314     AKia    A    C        1      2        2 
   5   chr5_27674314     AOna    A    C        0      0        2 
   5   chr5_27674314     ASom    A    C        0      0        2 
   5   chr5_27674314     HCab    A    C        0      0        2 
   5   chr5_27674314     HPrz    A    C        0      0        2 
   5   chr5_27674314     ZBoe    A    C        0      0        2 
   5   chr5_27674314     ZGre    A    C        0      0        2 
   5   chr5_27674314     ZHar    A    C        0      0        2 
   5   chr5_27674314   Sample    A    C        0      0        2 
   5   chr5_27687067     AAsi    T    A        0      0        2 
   5   chr5_27687067     AKia    T    A        0      0        2 
   5   chr5_27687067     AOna    T    A        0      0        2 
   5   chr5_27687067     ASom    T    A        1      2        2 
   5   chr5_27687067     HCab    T    A        0      0        2 
   5   chr5_27687067     HPrz    T    A        0      0        2 
   5   chr5_27687067     ZBoe    T    A        0      0        2 
   5   chr5_27687067     ZGre    T    A        0      0        2 
   5   chr5_27687067     ZHar    T    A        0      0        2 
   5   chr5_27687067   Sample    T    A        0      0        2 
   5   chr5_27697483     AAsi    A    G        0      0        2 
   5   chr5_27697483     AKia    A    G        0      0        2 
   5   chr5_27697483     AOna    A    G        0      0        2 
   5   chr5_27697483     ASom    A    G        0      0        2 
   5   chr5_27697483     HCab    A    G        0      0        2 
   5   chr5_27697483     HPrz    A    G        0      0        2 
   5   chr5_27697483     ZBoe    A    G      0.5      1        2 
   5   chr5_27697483     ZGre    A    G        0      0        2 
   5   chr5_27697483     ZHar    A    G        0      0        2 
   5   chr5_27697483   Sample    A    G        0      0        2 
   5   chr5_27697763     AAsi    T    C        0      0        2 
   5   chr5_27697763     AKia    T    C        0      0        2 
   5   chr5_27697763     AOna    T    C        0      0        2 
   5   chr5_27697763     ASom    T    C        0      0        2 
   5   chr5_27697763     HCab    T    C        0      0        2 
   5   chr5_27697763     HPrz    T    C        0      0        2 
   5   chr5_27697763     ZBoe    T    C        0      0        2 
   5   chr5_27697763     ZGre    T    C      0.5      1        2 
   5   chr5_27697763     ZHar    T    C        0      0        2 
   5   chr5_27697763   Sample    T    C        0      0        2 
   5   chr5_27699900     AAsi    C    T        0      0        2 
   5   chr5_27699900     AKia    C    T        1      2        2 
   5   chr5_27699900     AOna    C    T        1      2        2 
   5   chr5_27699900     ASom    C    T        0      0        2 
   5   chr5_27699900     HCab    C    T        0      0        2 
   5   chr5_27699900     HPrz    C    T        0      0        2 
   5   chr5_27699900     ZBoe    C    T        0      0        2 
   5   chr5_27699900     ZGre    C    T        0      0        2 
   5   chr5_27699900     ZHar    C    T        0      0        2 
   5   chr5_27699900   Sample    C    T        0      0        2 
   5   chr5_27700072     AAsi    C    T        0      0        2 
   5   chr5_27700072     AKia    C    T        0      0        2 
   5   chr5_27700072     AOna    C    T        0      0        2 
   5   chr5_27700072     ASom    C    T        0      0        2 
   5   chr5_27700072     HCab    C    T        1      2        2 
   5   chr5_27700072     HPrz    C    T        1      2        2 
   5   chr5_27700072     ZBoe    C    T        0      0        2 
   5   chr5_27700072     ZGre    C    T        0      0        2 
   5   chr5_27700072     ZHar    C    T        0      0        2 
   5   chr5_27700072   Sample    C    T        0      0        2 
   5   chr5_27701964     AAsi    G    A        0      0        2 
   5   chr5_27701964     AKia    G    A        0      0        2 
   5   chr5_27701964     AOna    G    A        0      0        2 
   5   chr5_27701964     ASom    G    A        0      0        2 
   5   chr5_27701964     HCab    G    A        1      2        2 
   5   chr5_27701964     HPrz    G    A      0.5      1        2 
   5   chr5_27701964     ZBoe    G    A        0      0        2 
   5   chr5_27701964     ZGre    G    A        0      0        2 
   5   chr5_27701964     ZHar    G    A        0      0        2 
   5   chr5_27701964   Sample    G    A        0      0        2 
   5   chr5_27704563     AAsi    C    T        0      0        2 
   5   chr5_27704563     AKia    C    T        0      0        2 
   5   chr5_27704563     AOna    C    T        0      0        2 
   5   chr5_27704563     ASom    C    T        0      0        2 
   5   chr5_27704563     HCab    C    T        0      0        2 
   5   chr5_27704563     HPrz    C    T      0.5      1        2 
   5   chr5_27704563     ZBoe    C    T        0      0        2 
   5   chr5_27704563     ZGre    C    T        0      0        2 
   5   chr5_27704563     ZHar    C    T        0      0        2 
   5   chr5_27704563   Sample    C    T        0      0        2 
   5   chr5_27712804     AAsi    T    C        0      0        2 
   5   chr5_27712804     AKia    T    C        0      0        2 
   5   chr5_27712804     AOna    T    C        0      0        2 
   5   chr5_27712804     ASom    T    C        0      0        2 
   5   chr5_27712804     HCab    T    C        0      0        2 
   5   chr5_27712804     HPrz    T    C      0.5      1        2 
   5   chr5_27712804     ZBoe    T    C        0      0        2 
   5   chr5_27712804     ZGre    T    C        0      0        2 
   5   chr5_27712804     ZHar    T    C        0      0        2 
   5   chr5_27712804   Sample    T    C        0      0        2 
   5   chr5_27718845     AAsi    T    G        0      0        2 
   5   chr5_27718845     AKia    T    G        0      0        2 
   5   chr5_27718845     AOna    T    G        0      0        2 
   5   chr5_27718845     ASom    T    G        0      0        2 
   5   chr5_27718845     HCab    T    G        1      2        2 
   5   chr5_27718845     HPrz    T    G      0.5      1        2 
   5   chr5_27718845     ZBoe    T    G        0      0        2 
   5   chr5_27718845     ZGre    T    G        0      0        2 
   5   chr5_27718845     ZHar    T    G        0      0        2 
   5   chr5_27718845   Sample    T    G        0      0        2 
   5   chr5_27733199     AAsi    T    C        0      0        2 
   5   chr5_27733199     AKia    T    C        0      0        2 
   5   chr5_27733199     AOna    T    C      0.5      1        2 
   5   chr5_27733199     ASom    T    C        0      0        2 
   5   chr5_27733199     HCab    T    C        0      0        2 
   5   chr5_27733199     HPrz    T    C        0      0        2 
   5   chr5_27733199     ZBoe    T    C        0      0        2 
   5   chr5_27733199     ZGre    T    C        0      0        2 
   5   chr5_27733199     ZHar    T    C        0      0        2 
   5   chr5_27733199   Sample    T    C        0      0        2 
   5   chr5_27735851     AAsi    C    G        0      0        2 
   5   chr5_27735851     AKia    C    G        0      0        2 
   5   chr5_27735851     AOna    C    G        0      0        2 
   5   chr5_27735851     ASom    C    G        0      0        2 
   5   chr5_27735851     HCab    C    G      0.5      1        2 
   5   chr5_27735851     HPrz    C    G        0      0        2 
   5   chr5_27735851     ZBoe    C    G        0      0        2 
   5   chr5_27735851     ZGre    C    G        0      0        2 
   5   chr5_27735851     ZHar    C    G        0      0        2 
   5   chr5_27735851   Sample    C    G        0      0        2 
   5   chr5_27735915     AAsi    T    G        0      0        2 
   5   chr5_27735915     AKia    T    G        0      0        2 
   5   chr5_27735915     AOna    T    G        0      0        2 
   5   chr5_27735915     ASom    T    G        0      0        2 
   5   chr5_27735915     HCab    T    G        1      2        2 
   5   chr5_27735915     HPrz    T    G        1      2        2 
   5   chr5_27735915     ZBoe    T    G        0      0        2 
   5   chr5_27735915     ZGre    T    G        0      0        2 
   5   chr5_27735915     ZHar    T    G        0      0        2 
   5   chr5_27735915   Sample    T    G        0      0        2 
   5   chr5_27736105     AAsi    T    C        0      0        2 
   5   chr5_27736105     AKia    T    C        0      0        2 
   5   chr5_27736105     AOna    T    C      0.5      1        2 
   5   chr5_27736105     ASom    T    C        0      0        2 
   5   chr5_27736105     HCab    T    C        0      0        2 
   5   chr5_27736105     HPrz    T    C        0      0        2 
   5   chr5_27736105     ZBoe    T    C        0      0        2 
   5   chr5_27736105     ZGre    T    C        0      0        2 
   5   chr5_27736105     ZHar    T    C        0      0        2 
   5   chr5_27736105   Sample    T    C        0      0        2 
   5   chr5_27738087     AAsi    A    C        0      0        2 
   5   chr5_27738087     AKia    A    C        0      0        2 
   5   chr5_27738087     AOna    A    C        0      0        2 
   5   chr5_27738087     ASom    A    C        0      0        2 
   5   chr5_27738087     HCab    A    C        0      0        2 
   5   chr5_27738087     HPrz    A    C        0      0        2 
   5   chr5_27738087     ZBoe    A    C        0      0        2 
   5   chr5_27738087     ZGre    A    C        1      2        2 
   5   chr5_27738087     ZHar    A    C        0      0        2 
   5   chr5_27738087   Sample    A    C        0      0        2 
   5   chr5_27740398     AAsi    T    C        0      0        2 
   5   chr5_27740398     AKia    T    C        0      0        2 
   5   chr5_27740398     AOna    T    C        0      0        2 
   5   chr5_27740398     ASom    T    C        0      0        2 
   5   chr5_27740398     HCab    T    C        0      0        2 
   5   chr5_27740398     HPrz    T    C        0      0        2 
   5   chr5_27740398     ZBoe    T    C        0      0        2 
   5   chr5_27740398     ZGre    T    C        1      2        2 
   5   chr5_27740398     ZHar    T    C        0      0        2 
   5   chr5_27740398   Sample    T    C        0      0        2 
   5   chr5_27743641     AAsi    A    G        0      0        2 
   5   chr5_27743641     AKia    A    G        0      0        2 
   5   chr5_27743641     AOna    A    G      0.5      1        2 
   5   chr5_27743641     ASom    A    G        0      0        2 
   5   chr5_27743641     HCab    A    G        0      0        2 
   5   chr5_27743641     HPrz    A    G        0      0        2 
   5   chr5_27743641     ZBoe    A    G        0      0        2 
   5   chr5_27743641     ZGre    A    G        0      0        2 
   5   chr5_27743641     ZHar    A    G        0      0        2 
   5   chr5_27743641   Sample    A    G        0      0        2 
   5   chr5_27745023     AAsi    A    G        0      0        2 
   5   chr5_27745023     AKia    A    G        0      0        2 
   5   chr5_27745023     AOna    A    G        0      0        2 
   5   chr5_27745023     ASom    A    G        0      0        2 
   5   chr5_27745023     HCab    A    G        0      0        2 
   5   chr5_27745023     HPrz    A    G        0      0        2 
   5   chr5_27745023     ZBoe    A    G      0.5      1        2 
   5   chr5_27745023     ZGre    A    G        0      0        2 
   5   chr5_27745023     ZHar    A    G        0      0        2 
   5   chr5_27745023   Sample    A    G        0      0        2 
   5   chr5_27746676     AAsi    G    A        0      0        2 
   5   chr5_27746676     AKia    G    A        0      0        2 
   5   chr5_27746676     AOna    G    A        0      0        2 
   5   chr5_27746676     ASom    G    A        0      0        2 
   5   chr5_27746676     HCab    G    A        0      0        2 
   5   chr5_27746676     HPrz    G    A        0      0        2 
   5   chr5_27746676     ZBoe    G    A        0      0        2 
   5   chr5_27746676     ZGre    G    A        1      2        2 
   5   chr5_27746676     ZHar    G    A        0      0        2 
   5   chr5_27746676   Sample    G    A        0      0        2 
   5   chr5_27767731     AAsi    T    A        0      0        2 
   5   chr5_27767731     AKia    T    A      0.5      1        2 
   5   chr5_27767731     AOna    T    A        0      0        2 
   5   chr5_27767731     ASom    T    A        0      0        2 
   5   chr5_27767731     HCab    T    A        0      0        2 
   5   chr5_27767731     HPrz    T    A        0      0        2 
   5   chr5_27767731     ZBoe    T    A        0      0        2 
   5   chr5_27767731     ZGre    T    A        0      0        2 
   5   chr5_27767731     ZHar    T    A        0      0        2 
   5   chr5_27767731   Sample    T    A        0      0        2 
   5   chr5_27768776     AAsi    C    T        0      0        2 
   5   chr5_27768776     AKia    C    T        0      0        2 
   5   chr5_27768776     AOna    C    T        0      0        2 
   5   chr5_27768776     ASom    C    T        0      0        2 
   5   chr5_27768776     HCab    C    T        0      0        2 
   5   chr5_27768776     HPrz    C    T        0      0        2 
   5   chr5_27768776     ZBoe    C    T        0      0        2 
   5   chr5_27768776     ZGre    C    T        1      2        2 
   5   chr5_27768776     ZHar    C    T        0      0        2 
   5   chr5_27768776   Sample    C    T        0      0        2 
   5   chr5_27773092     AAsi    T    C        0      0        2 
   5   chr5_27773092     AKia    T    C        0      0        2 
   5   chr5_27773092     AOna    T    C        0      0        2 
   5   chr5_27773092     ASom    T    C        0      0        2 
   5   chr5_27773092     HCab    T    C        0      0        2 
   5   chr5_27773092     HPrz    T    C        1      2        2 
   5   chr5_27773092     ZBoe    T    C        0      0        2 
   5   chr5_27773092     ZGre    T    C        0      0        2 
   5   chr5_27773092     ZHar    T    C        0      0        2 
   5   chr5_27773092   Sample    T    C        0      0        2 
   5   chr5_27779895     AAsi    A    G        0      0        2 
   5   chr5_27779895     AKia    A    G        1      2        2 
   5   chr5_27779895     AOna    A    G        0      0        2 
   5   chr5_27779895     ASom    A    G        0      0        2 
   5   chr5_27779895     HCab    A    G        0      0        2 
   5   chr5_27779895     HPrz    A    G        0      0        2 
   5   chr5_27779895     ZBoe    A    G        0      0        2 
   5   chr5_27779895     ZGre    A    G        0      0        2 
   5   chr5_27779895     ZHar    A    G        0      0        2 
   5   chr5_27779895   Sample    A    G        0      0        2 
   5   chr5_27782463     AAsi    C    T        0      0        2 
   5   chr5_27782463     AKia    C    T        0      0        2 
   5   chr5_27782463     AOna    C    T        0      0        2 
   5   chr5_27782463     ASom    C    T        0      0        2 
   5   chr5_27782463     HCab    C    T      0.5      1        2 
   5   chr5_27782463     HPrz    C    T        0      0        2 
   5   chr5_27782463     ZBoe    C    T        0      0        2 
   5   chr5_27782463     ZGre    C    T        0      0        2 
   5   chr5_27782463     ZHar    C    T        0      0        2 
   5   chr5_27782463   Sample    C    T        0      0        2 
   5   chr5_27784358     AAsi    G    C        0      0        2 
   5   chr5_27784358     AKia    G    C        0      0        2 
   5   chr5_27784358     AOna    G    C        0      0        2 
   5   chr5_27784358     ASom    G    C        0      0        2 
   5   chr5_27784358     HCab    G    C        1      2        2 
   5   chr5_27784358     HPrz    G    C        0      0        2 
   5   chr5_27784358     ZBoe    G    C        0      0        2 
   5   chr5_27784358     ZGre    G    C        0      0        2 
   5   chr5_27784358     ZHar    G    C        0      0        2 
   5   chr5_27784358   Sample    G    C        0      0        2 
   5   chr5_27804179     AAsi    A    G        0      0        2 
   5   chr5_27804179     AKia    A    G        0      0        2 
   5   chr5_27804179     AOna    A    G        0      0        2 
   5   chr5_27804179     ASom    A    G        0      0        2 
   5   chr5_27804179     HCab    A    G      0.5      1        2 
   5   chr5_27804179     HPrz    A    G        0      0        2 
   5   chr5_27804179     ZBoe    A    G        0      0        2 
   5   chr5_27804179     ZGre    A    G        0      0        2 
   5   chr5_27804179     ZHar    A    G        0      0        2 
   5   chr5_27804179   Sample    A    G        0      0        2 
   5   chr5_27805443     AAsi    C    A        0      0        2 
   5   chr5_27805443     AKia    C    A      0.5      1        2 
   5   chr5_27805443     AOna    C    A        1      2        2 
   5   chr5_27805443     ASom    C    A        0      0        2 
   5   chr5_27805443     HCab    C    A        0      0        2 
   5   chr5_27805443     HPrz    C    A        0      0        2 
   5   chr5_27805443     ZBoe    C    A        0      0        2 
   5   chr5_27805443     ZGre    C    A        0      0        2 
   5   chr5_27805443     ZHar    C    A        0      0        2 
   5   chr5_27805443   Sample    C    A        0      0        2 
   5   chr5_27810506     AAsi    A    G        0      0        2 
   5   chr5_27810506     AKia    A    G        0      0        2 
   5   chr5_27810506     AOna    A    G        0      0        2 
   5   chr5_27810506     ASom    A    G        0      0        2 
   5   chr5_27810506     HCab    A    G        1      2        2 
   5   chr5_27810506     HPrz    A    G        1      2        2 
   5   chr5_27810506     ZBoe    A    G        0      0        2 
   5   chr5_27810506     ZGre    A    G        0      0        2 
   5   chr5_27810506     ZHar    A    G        0      0        2 
   5   chr5_27810506   Sample    A    G        0      0        2 
   5   chr5_27810541     AAsi    C    T        0      0        2 
   5   chr5_27810541     AKia    C    T        0      0        2 
   5   chr5_27810541     AOna    C    T        0      0        2 
   5   chr5_27810541     ASom    C    T        0      0        2 
   5   chr5_27810541     HCab    C    T        1      2        2 
   5   chr5_27810541     HPrz    C    T        1      2        2 
   5   chr5_27810541     ZBoe    C    T        0      0        2 
   5   chr5_27810541     ZGre    C    T        0      0        2 
   5   chr5_27810541     ZHar    C    T        0      0        2 
   5   chr5_27810541   Sample    C    T        0      0        2 
   5   chr5_27812530     AAsi    C    T        1      2        2 
   5   chr5_27812530     AKia    C    T        1      2        2 
   5   chr5_27812530     AOna    C    T      0.5      1        2 
   5   chr5_27812530     ASom    C    T        1      2        2 
   5   chr5_27812530     HCab    C    T        0      0        2 
   5   chr5_27812530     HPrz    C    T        0      0        2 
   5   chr5_27812530     ZBoe    C    T        0      0        2 
   5   chr5_27812530     ZGre    C    T        0      0        2 
   5   chr5_27812530     ZHar    C    T        0      0        2 
   5   chr5_27812530   Sample    C    T        1      2        2 
   5   chr5_27812821     AAsi    A    G        0      0        2 
   5   chr5_27812821     AKia    A    G        0      0        2 
   5   chr5_27812821     AOna    A    G      0.5      1        2 
   5   chr5_27812821     ASom    A    G        0      0        2 
   5   chr5_27812821     HCab    A    G        0      0        2 
   5   chr5_27812821     HPrz    A    G        0      0        2 
   5   chr5_27812821     ZBoe    A    G        0      0        2 
   5   chr5_27812821     ZGre    A    G        0      0        2 
   5   chr5_27812821     ZHar    A    G        0      0        2 
   5   chr5_27812821   Sample    A    G        0      0        2 
   5   chr5_27822176     AAsi    C    A        0      0        2 
   5   chr5_27822176     AKia    C    A        0      0        2 
   5   chr5_27822176     AOna    C    A        0      0        2 
   5   chr5_27822176     ASom    C    A        0      0        2 
   5   chr5_27822176     HCab    C    A        0      0        2 
   5   chr5_27822176     HPrz    C    A        0      0        2 
   5   chr5_27822176     ZBoe    C    A        1      2        2 
   5   chr5_27822176     ZGre    C    A        0      0        2 
   5   chr5_27822176     ZHar    C    A        0      0        2 
   5   chr5_27822176   Sample    C    A        0      0        2 
   5   chr5_27822296     AAsi    G    C        0      0        2 
   5   chr5_27822296     AKia    G    C        0      0        2 
   5   chr5_27822296     AOna    G    C        0      0        2 
   5   chr5_27822296     ASom    G    C        0      0        2 
   5   chr5_27822296     HCab    G    C        1      2        2 
   5   chr5_27822296     HPrz    G    C        1      2        2 
   5   chr5_27822296     ZBoe    G    C        0      0        2 
   5   chr5_27822296     ZGre    G    C        0      0        2 
   5   chr5_27822296     ZHar    G    C        0      0        2 
   5   chr5_27822296   Sample    G    C        0      0        2 
   5   chr5_27831974     AAsi    G    A        0      0        2 
   5   chr5_27831974     AKia    G    A        0      0        2 
   5   chr5_27831974     AOna    G    A        0      0        2 
   5   chr5_27831974     ASom    G    A        0      0        2 
   5   chr5_27831974     HCab    G    A        1      2        2 
   5   chr5_27831974     HPrz    G    A        1      2        2 
   5   chr5_27831974     ZBoe    G    A        0      0        2 
   5   chr5_27831974     ZGre    G    A        0      0        2 
   5   chr5_27831974     ZHar    G    A        0      0        2 
   5   chr5_27831974   Sample    G    A        0      0        2 
   5   chr5_27838258     AAsi    A    G        0      0        2 
   5   chr5_27838258     AKia    A    G        0      0        2 
   5   chr5_27838258     AOna    A    G        0      0        2 
   5   chr5_27838258     ASom    A    G        0      0        2 
   5   chr5_27838258     HCab    A    G        0      0        2 
   5   chr5_27838258     HPrz    A    G        0      0        2 
   5   chr5_27838258     ZBoe    A    G        0      0        2 
   5   chr5_27838258     ZGre    A    G        0      0        2 
   5   chr5_27838258     ZHar    A    G      0.5      1        2 
   5   chr5_27838258   Sample    A    G        0      0        2 
   5   chr5_27839524     AAsi    A    G        0      0        2 
   5   chr5_27839524     AKia    A    G        0      0        2 
   5   chr5_27839524     AOna    A    G        0      0        2 
   5   chr5_27839524     ASom    A    G        0      0        2 
   5   chr5_27839524     HCab    A    G        1      2        2 
   5   chr5_27839524     HPrz    A    G        1      2        2 
   5   chr5_27839524     ZBoe    A    G        0      0        2 
   5   chr5_27839524     ZGre    A    G        0      0        2 
   5   chr5_27839524     ZHar    A    G        0      0        2 
   5   chr5_27839524   Sample    A    G        0      0        2 
   5   chr5_27840990     AAsi    A    G        0      0        2 
   5   chr5_27840990     AKia    A    G        0      0        2 
   5   chr5_27840990     AOna    A    G      0.5      1        2 
   5   chr5_27840990     ASom    A    G        0      0        2 
   5   chr5_27840990     HCab    A    G        0      0        2 
   5   chr5_27840990     HPrz    A    G        0      0        2 
   5   chr5_27840990     ZBoe    A    G        0      0        2 
   5   chr5_27840990     ZGre    A    G        0      0        2 
   5   chr5_27840990     ZHar    A    G        0      0        2 
   5   chr5_27840990   Sample    A    G        0      0        2 
   5   chr5_27846063     AAsi    T    G        0      0        2 
   5   chr5_27846063     AKia    T    G        0      0        2 
   5   chr5_27846063     AOna    T    G        0      0        2 
   5   chr5_27846063     ASom    T    G        0      0        2 
   5   chr5_27846063     HCab    T    G        1      2        2 
   5   chr5_27846063     HPrz    T    G        1      2        2 
   5   chr5_27846063     ZBoe    T    G        0      0        2 
   5   chr5_27846063     ZGre    T    G        0      0        2 
   5   chr5_27846063     ZHar    T    G        0      0        2 
   5   chr5_27846063   Sample    T    G        0      0        2 
   5   chr5_27849466     AAsi    A    G        0      0        2 
   5   chr5_27849466     AKia    A    G        0      0        2 
   5   chr5_27849466     AOna    A    G        0      0        2 
   5   chr5_27849466     ASom    A    G        0      0        2 
   5   chr5_27849466     HCab    A    G        1      2        2 
   5   chr5_27849466     HPrz    A    G        1      2        2 
   5   chr5_27849466     ZBoe    A    G        0      0        2 
   5   chr5_27849466     ZGre    A    G        0      0        2 
   5   chr5_27849466     ZHar    A    G        0      0        2 
   5   chr5_27849466   Sample    A    G        0      0        2 
   5   chr5_27853979     AAsi    G    A        0      0        2 
   5   chr5_27853979     AKia    G    A      0.5      1        2 
   5   chr5_27853979     AOna    G    A      0.5      1        2 
   5   chr5_27853979     ASom    G    A        0      0        2 
   5   chr5_27853979     HCab    G    A        0      0        2 
   5   chr5_27853979     HPrz    G    A        0      0        2 
   5   chr5_27853979     ZBoe    G    A        0      0        2 
   5   chr5_27853979     ZGre    G    A        0      0        2 
   5   chr5_27853979     ZHar    G    A        0      0        2 
   5   chr5_27853979   Sample    G    A        0      0        2 
   5   chr5_27858598     AAsi    A    G        0      0        2 
   5   chr5_27858598     AKia    A    G        0      0        2 
   5   chr5_27858598     AOna    A    G        0      0        2 
   5   chr5_27858598     ASom    A    G        0      0        2 
   5   chr5_27858598     HCab    A    G        0      0        2 
   5   chr5_27858598     HPrz    A    G        0      0        2 
   5   chr5_27858598     ZBoe    A    G        0      0        2 
   5   chr5_27858598     ZGre    A    G      0.5      1        2 
   5   chr5_27858598     ZHar    A    G        0      0        2 
   5   chr5_27858598   Sample    A    G        0      0        2 
   5   chr5_27858728     AAsi    G    T        0      0        2 
   5   chr5_27858728     AKia    G    T        0      0        2 
   5   chr5_27858728     AOna    G    T        0      0        2 
   5   chr5_27858728     ASom    G    T        0      0        2 
   5   chr5_27858728     HCab    G    T        1      2        2 
   5   chr5_27858728     HPrz    G    T        1      2        2 
   5   chr5_27858728     ZBoe    G    T        0      0        2 
   5   chr5_27858728     ZGre    G    T        0      0        2 
   5   chr5_27858728     ZHar    G    T        0      0        2 
   5   chr5_27858728   Sample    G    T        0      0        2 
   5   chr5_27869587     AAsi    C    T        0      0        2 
   5   chr5_27869587     AKia    C    T        0      0        2 
   5   chr5_27869587     AOna    C    T        0      0        2 
   5   chr5_27869587     ASom    C    T        0      0        2 
   5   chr5_27869587     HCab    C    T        1      2        2 
   5   chr5_27869587     HPrz    C    T        1      2        2 
   5   chr5_27869587     ZBoe    C    T        0      0        2 
   5   chr5_27869587     ZGre    C    T        0      0        2 
   5   chr5_27869587     ZHar    C    T        0      0        2 
   5   chr5_27869587   Sample    C    T        0      0        2 
   5   chr5_27873246     AAsi    C    A        0      0        2 
   5   chr5_27873246     AKia    C    A        0      0        2 
   5   chr5_27873246     AOna    C    A        0      0        2 
   5   chr5_27873246     ASom    C    A        0      0        2 
   5   chr5_27873246     HCab    C    A        0      0        2 
   5   chr5_27873246     HPrz    C    A        0      0        2 
   5   chr5_27873246     ZBoe    C    A      0.5      1        2 
   5   chr5_27873246     ZGre    C    A        1      2        2 
   5   chr5_27873246     ZHar    C    A        1      2        2 
   5   chr5_27873246   Sample    C    A        0      0        2 
   5   chr5_27876962     AAsi    G    A        0      0        2 
   5   chr5_27876962     AKia    G    A      0.5      1        2 
   5   chr5_27876962     AOna    G    A        1      2        2 
   5   chr5_27876962     ASom    G    A        0      0        2 
   5   chr5_27876962     HCab    G    A        0      0        2 
   5   chr5_27876962     HPrz    G    A        0      0        2 
   5   chr5_27876962     ZBoe    G    A        0      0        2 
   5   chr5_27876962     ZGre    G    A        0      0        2 
   5   chr5_27876962     ZHar    G    A        0      0        2 
   5   chr5_27876962   Sample    G    A        0      0        2 
   5   chr5_27879509     AAsi    C    T        0      0        2 
   5   chr5_27879509     AKia    C    T        0      0        2 
   5   chr5_27879509     AOna    C    T        0      0        2 
   5   chr5_27879509     ASom    C    T        0      0        2 
   5   chr5_27879509     HCab    C    T      0.5      1        2 
   5   chr5_27879509     HPrz    C    T      0.5      1        2 
   5   chr5_27879509     ZBoe    C    T        0      0        2 
   5   chr5_27879509     ZGre    C    T        0      0        2 
   5   chr5_27879509     ZHar    C    T        0      0        2 
   5   chr5_27879509   Sample    C    T        0      0        2 
   5   chr5_27882176     AAsi    C    A        0      0        2 
   5   chr5_27882176     AKia    C    A        0      0        2 
   5   chr5_27882176     AOna    C    A        1      2        2 
   5   chr5_27882176     ASom    C    A        0      0        2 
   5   chr5_27882176     HCab    C    A        0      0        2 
   5   chr5_27882176     HPrz    C    A        0      0        2 
   5   chr5_27882176     ZBoe    C    A        0      0        2 
   5   chr5_27882176     ZGre    C    A        0      0        2 
   5   chr5_27882176     ZHar    C    A        0      0        2 
   5   chr5_27882176   Sample    C    A        0      0        2 
   5   chr5_27884379     AAsi    G    A        0      0        2 
   5   chr5_27884379     AKia    G    A        0      0        2 
   5   chr5_27884379     AOna    G    A        0      0        2 
   5   chr5_27884379     ASom    G    A        0      0        2 
   5   chr5_27884379     HCab    G    A        1      2        2 
   5   chr5_27884379     HPrz    G    A        1      2        2 
   5   chr5_27884379     ZBoe    G    A        0      0        2 
   5   chr5_27884379     ZGre    G    A        0      0        2 
   5   chr5_27884379     ZHar    G    A        0      0        2 
   5   chr5_27884379   Sample    G    A        0      0        2 
   5   chr5_27898190     AAsi    T    C        0      0        2 
   5   chr5_27898190     AKia    T    C        0      0        2 
   5   chr5_27898190     AOna    T    C        0      0        2 
   5   chr5_27898190     ASom    T    C        0      0        2 
   5   chr5_27898190     HCab    T    C        0      0        2 
   5   chr5_27898190     HPrz    T    C        0      0        2 
   5   chr5_27898190     ZBoe    T    C      0.5      1        2 
   5   chr5_27898190     ZGre    T    C        0      0        2 
   5   chr5_27898190     ZHar    T    C        0      0        2 
   5   chr5_27898190   Sample    T    C        0      0        2 
   5   chr5_27904022     AAsi    T    C        0      0        2 
   5   chr5_27904022     AKia    T    C        0      0        2 
   5   chr5_27904022     AOna    T    C        0      0        2 
   5   chr5_27904022     ASom    T    C        0      0        2 
   5   chr5_27904022     HCab    T    C        0      0        2 
   5   chr5_27904022     HPrz    T    C      0.5      1        2 
   5   chr5_27904022     ZBoe    T    C        0      0        2 
   5   chr5_27904022     ZGre    T    C        0      0        2 
   5   chr5_27904022     ZHar    T    C        0      0        2 
   5   chr5_27904022   Sample    T    C        0      0        2 
   5   chr5_27904405     AAsi    G    C        0      0        2 
   5   chr5_27904405     AKia    G    C        0      0        2 
   5   chr5_27904405     AOna    G    C        0      0        2 
   5   chr5_27904405     ASom    G    C        1      2        2 
   5   chr5_27904405     HCab    G    C        0      0        2 
   5   chr5_27904405     HPrz    G    C        0      0        2 
   5   chr5_27904405     ZBoe    G    C        0      0        2 
   5   chr5_27904405     ZGre    G    C        0      0        2 
   5   chr5_27904405     ZHar    G    C        0      0        2 
   5   chr5_27904405   Sample    G    C        0      0        2 
   5   chr5_27904786     AAsi    G    C        0      0        2 
   5   chr5_27904786     AKia    G    C        0      0        2 
   5   chr5_27904786     AOna    G    C        0      0        2 
   5   chr5_27904786     ASom    G    C        0      0        2 
   5   chr5_27904786     HCab    G    C        0      0        2 
   5   chr5_27904786     HPrz    G    C      0.5      1        2 
   5   chr5_27904786     ZBoe    G    C        0      0        2 
   5   chr5_27904786     ZGre    G    C        0      0        2 
   5   chr5_27904786     ZHar    G    C        0      0        2 
   5   chr5_27904786   Sample    G    C        0      0        2 
   5   chr5_27911426     AAsi    A    G        0      0        2 
   5   chr5_27911426     AKia    A    G        0      0        2 
   5   chr5_27911426     AOna    A    G        0      0        2 
   5   chr5_27911426     ASom    A    G        0      0        2 
   5   chr5_27911426     HCab    A    G        1      2        2 
   5   chr5_27911426     HPrz    A    G      0.5      1        2 
   5   chr5_27911426     ZBoe    A    G        0      0        2 
   5   chr5_27911426     ZGre    A    G        0      0        2 
   5   chr5_27911426     ZHar    A    G        0      0        2 
   5   chr5_27911426   Sample    A    G        0      0        2 
   5   chr5_27912130     AAsi    T    C        0      0        2 
   5   chr5_27912130     AKia    T    C        0      0        2 
   5   chr5_27912130     AOna    T    C        0      0        2 
   5   chr5_27912130     ASom    T    C        0      0        2 
   5   chr5_27912130     HCab    T    C        1      2        2 
   5   chr5_27912130     HPrz    T    C      0.5      1        2 
   5   chr5_27912130     ZBoe    T    C        0      0        2 
   5   chr5_27912130     ZGre    T    C        0      0        2 
   5   chr5_27912130     ZHar    T    C        0      0        2 
   5   chr5_27912130   Sample    T    C        0      0        2 
   5   chr5_27912257     AAsi    G    A        0      0        2 
   5   chr5_27912257     AKia    G    A        0      0        2 
   5   chr5_27912257     AOna    G    A        0      0        2 
   5   chr5_27912257     ASom    G    A        0      0        2 
   5   chr5_27912257     HCab    G    A        0      0        2 
   5   chr5_27912257     HPrz    G    A        0      0        2 
   5   chr5_27912257     ZBoe    G    A        0      0        2 
   5   chr5_27912257     ZGre    G    A        0      0        2 
   5   chr5_27912257     ZHar    G    A        1      2        2 
   5   chr5_27912257   Sample    G    A        0      0        2 
   5   chr5_27914250     AAsi    A    G        0      0        2 
   5   chr5_27914250     AKia    A    G        0      0        2 
   5   chr5_27914250     AOna    A    G        0      0        2 
   5   chr5_27914250     ASom    A    G        0      0        2 
   5   chr5_27914250     HCab    A    G        0      0        2 
   5   chr5_27914250     HPrz    A    G        0      0        2 
   5   chr5_27914250     ZBoe    A    G        0      0        2 
   5   chr5_27914250     ZGre    A    G        1      2        2 
   5   chr5_27914250     ZHar    A    G        0      0        2 
   5   chr5_27914250   Sample    A    G        0      0        2 
   5   chr5_27917406     AAsi    T    C      0.5      1        2 
   5   chr5_27917406     AKia    T    C        0      0        2 
   5   chr5_27917406     AOna    T    C        0      0        2 
   5   chr5_27917406     ASom    T    C        1      2        2 
   5   chr5_27917406     HCab    T    C        0      0        2 
   5   chr5_27917406     HPrz    T    C        0      0        2 
   5   chr5_27917406     ZBoe    T    C        0      0        2 
   5   chr5_27917406     ZGre    T    C        0      0        2 
   5   chr5_27917406     ZHar    T    C        0      0        2 
   5   chr5_27917406   Sample    T    C        0      0        2 
   5   chr5_27920764     AAsi    T    C        0      0        2 
   5   chr5_27920764     AKia    T    C        0      0        2 
   5   chr5_27920764     AOna    T    C        0      0        2 
   5   chr5_27920764     ASom    T    C        0      0        2 
   5   chr5_27920764     HCab    T    C        1      2        2 
   5   chr5_27920764     HPrz    T    C        1      2        2 
   5   chr5_27920764     ZBoe    T    C        0      0        2 
   5   chr5_27920764     ZGre    T    C        0      0        2 
   5   chr5_27920764     ZHar    T    C        0      0        2 
   5   chr5_27920764   Sample    T    C        0      0        2 
   5   chr5_27920776     AAsi    C    T        0      0        2 
   5   chr5_27920776     AKia    C    T        1      2        2 
   5   chr5_27920776     AOna    C    T        0      0        2 
   5   chr5_27920776     ASom    C    T        0      0        2 
   5   chr5_27920776     HCab    C    T        0      0        2 
   5   chr5_27920776     HPrz    C    T        0      0        2 
   5   chr5_27920776     ZBoe    C    T        0      0        2 
   5   chr5_27920776     ZGre    C    T        0      0        2 
   5   chr5_27920776     ZHar    C    T        0      0        2 
   5   chr5_27920776   Sample    C    T        0      0        2 
   5   chr5_27920896     AAsi    C    T        0      0        2 
   5   chr5_27920896     AKia    C    T        0      0        2 
   5   chr5_27920896     AOna    C    T        0      0        2 
   5   chr5_27920896     ASom    C    T        0      0        2 
   5   chr5_27920896     HCab    C    T        1      2        2 
   5   chr5_27920896     HPrz    C    T        1      2        2 
   5   chr5_27920896     ZBoe    C    T        0      0        2 
   5   chr5_27920896     ZGre    C    T        0      0        2 
   5   chr5_27920896     ZHar    C    T        0      0        2 
   5   chr5_27920896   Sample    C    T        0      0        2 
   5   chr5_27923331     AAsi    T    C        0      0        2 
   5   chr5_27923331     AKia    T    C        0      0        2 
   5   chr5_27923331     AOna    T    C        0      0        2 
   5   chr5_27923331     ASom    T    C        0      0        2 
   5   chr5_27923331     HCab    T    C        0      0        2 
   5   chr5_27923331     HPrz    T    C      0.5      1        2 
   5   chr5_27923331     ZBoe    T    C        0      0        2 
   5   chr5_27923331     ZGre    T    C        0      0        2 
   5   chr5_27923331     ZHar    T    C        0      0        2 
   5   chr5_27923331   Sample    T    C        0      0        2 
   5   chr5_27927224     AAsi    A    G        0      0        2 
   5   chr5_27927224     AKia    A    G      0.5      1        2 
   5   chr5_27927224     AOna    A    G        0      0        2 
   5   chr5_27927224     ASom    A    G        0      0        2 
   5   chr5_27927224     HCab    A    G        0      0        2 
   5   chr5_27927224     HPrz    A    G        0      0        2 
   5   chr5_27927224     ZBoe    A    G        0      0        2 
   5   chr5_27927224     ZGre    A    G        0      0        2 
   5   chr5_27927224     ZHar    A    G        0      0        2 
   5   chr5_27927224   Sample    A    G        0      0        2 
   5   chr5_27936395     AAsi    G    T        0      0        2 
   5   chr5_27936395     AKia    G    T        0      0        2 
   5   chr5_27936395     AOna    G    T        0      0        2 
   5   chr5_27936395     ASom    G    T        0      0        2 
   5   chr5_27936395     HCab    G    T        1      2        2 
   5   chr5_27936395     HPrz    G    T        1      2        2 
   5   chr5_27936395     ZBoe    G    T        0      0        2 
   5   chr5_27936395     ZGre    G    T        0      0        2 
   5   chr5_27936395     ZHar    G    T        0      0        2 
   5   chr5_27936395   Sample    G    T        0      0        2 
   5   chr5_27939301     AAsi    A    C        0      0        2 
   5   chr5_27939301     AKia    A    C        0      0        2 
   5   chr5_27939301     AOna    A    C        1      2        2 
   5   chr5_27939301     ASom    A    C        0      0        2 
   5   chr5_27939301     HCab    A    C        0      0        2 
   5   chr5_27939301     HPrz    A    C        0      0        2 
   5   chr5_27939301     ZBoe    A    C        0      0        2 
   5   chr5_27939301     ZGre    A    C        0      0        2 
   5   chr5_27939301     ZHar    A    C        0      0        2 
   5   chr5_27939301   Sample    A    C        0      0        2 
   5   chr5_27939669     AAsi    C    T        0      0        2 
   5   chr5_27939669     AKia    C    T        0      0        2 
   5   chr5_27939669     AOna    C    T        0      0        2 
   5   chr5_27939669     ASom    C    T        0      0        2 
   5   chr5_27939669     HCab    C    T        1      2        2 
   5   chr5_27939669     HPrz    C    T        1      2        2 
   5   chr5_27939669     ZBoe    C    T        0      0        2 
   5   chr5_27939669     ZGre    C    T        0      0        2 
   5   chr5_27939669     ZHar    C    T        0      0        2 
   5   chr5_27939669   Sample    C    T        0      0        2 
   5   chr5_27940261     AAsi    T    G      0.5      1        2 
   5   chr5_27940261     AKia    T    G        0      0        2 
   5   chr5_27940261     AOna    T    G        0      0        2 
   5   chr5_27940261     ASom    T    G        0      0        2 
   5   chr5_27940261     HCab    T    G        0      0        2 
   5   chr5_27940261     HPrz    T    G        0      0        2 
   5   chr5_27940261     ZBoe    T    G        0      0        2 
   5   chr5_27940261     ZGre    T    G        0      0        2 
   5   chr5_27940261     ZHar    T    G        0      0        2 
   5   chr5_27940261   Sample    T    G        0      0        2 
   5   chr5_27947787     AAsi    C    G        0      0        2 
   5   chr5_27947787     AKia    C    G      0.5      1        2 
   5   chr5_27947787     AOna    C    G      0.5      1        2 
   5   chr5_27947787     ASom    C    G        0      0        2 
   5   chr5_27947787     HCab    C    G        0      0        2 
   5   chr5_27947787     HPrz    C    G        0      0        2 
   5   chr5_27947787     ZBoe    C    G        1      2        2 
   5   chr5_27947787     ZGre    C    G        1      2        2 
   5   chr5_27947787     ZHar    C    G        1      2        2 
   5   chr5_27947787   Sample    C    G        0      0        2 
   5   chr5_27952341     AAsi    C    G      0.5      1        2 
   5   chr5_27952341     AKia    C    G        0      0        2 
   5   chr5_27952341     AOna    C    G        0      0        2 
   5   chr5_27952341     ASom    C    G        0      0        2 
   5   chr5_27952341     HCab    C    G        0      0        2 
   5   chr5_27952341     HPrz    C    G        0      0        2 
   5   chr5_27952341     ZBoe    C    G        0      0        2 
   5   chr5_27952341     ZGre    C    G        0      0        2 
   5   chr5_27952341     ZHar    C    G        0      0        2 
   5   chr5_27952341   Sample    C    G        0      0        2 
   5   chr5_27952366     AAsi    C    T        0      0        2 
   5   chr5_27952366     AKia    C    T        1      2        2 
   5   chr5_27952366     AOna    C    T        1      2        2 
   5   chr5_27952366     ASom    C    T        0      0        2 
   5   chr5_27952366     HCab    C    T        0      0        2 
   5   chr5_27952366     HPrz    C    T        0      0        2 
   5   chr5_27952366     ZBoe    C    T      0.5      1        2 
   5   chr5_27952366     ZGre    C    T        0      0        2 
   5   chr5_27952366     ZHar    C    T        0      0        2 
   5   chr5_27952366   Sample    C    T        0      0        2 
   5   chr5_27958769     AAsi    T    C        0      0        2 
   5   chr5_27958769     AKia    T    C        0      0        2 
   5   chr5_27958769     AOna    T    C        0      0        2 
   5   chr5_27958769     ASom    T    C        0      0        2 
   5   chr5_27958769     HCab    T    C      0.5      1        2 
   5   chr5_27958769     HPrz    T    C        0      0        2 
   5   chr5_27958769     ZBoe    T    C        0      0        2 
   5   chr5_27958769     ZGre    T    C        0      0        2 
   5   chr5_27958769     ZHar    T    C        0      0        2 
   5   chr5_27958769   Sample    T    C        0      0        2 
   5   chr5_27961070     AAsi    A    G        0      0        2 
   5   chr5_27961070     AKia    A    G        0      0        2 
   5   chr5_27961070     AOna    A    G        0      0        2 
   5   chr5_27961070     ASom    A    G        0      0        2 
   5   chr5_27961070     HCab    A    G        0      0        2 
   5   chr5_27961070     HPrz    A    G        0      0        2 
   5   chr5_27961070     ZBoe    A    G        0      0        2 
   5   chr5_27961070     ZGre    A    G      0.5      1        2 
   5   chr5_27961070     ZHar    A    G        0      0        2 
   5   chr5_27961070   Sample    A    G        0      0        2 
   5   chr5_27961719     AAsi    T    A        0      0        2 
   5   chr5_27961719     AKia    T    A        0      0        2 
   5   chr5_27961719     AOna    T    A        0      0        2 
   5   chr5_27961719     ASom    T    A        0      0        2 
   5   chr5_27961719     HCab    T    A        1      2        2 
   5   chr5_27961719     HPrz    T    A        1      2        2 
   5   chr5_27961719     ZBoe    T    A        0      0        2 
   5   chr5_27961719     ZGre    T    A        0      0        2 
   5   chr5_27961719     ZHar    T    A        0      0        2 
   5   chr5_27961719   Sample    T    A        0      0        2 
   5   chr5_27964931     AAsi    G    C        0      0        2 
   5   chr5_27964931     AKia    G    C        0      0        2 
   5   chr5_27964931     AOna    G    C        0      0        2 
   5   chr5_27964931     ASom    G    C        0      0        2 
   5   chr5_27964931     HCab    G    C        0      0        2 
   5   chr5_27964931     HPrz    G    C        0      0        2 
   5   chr5_27964931     ZBoe    G    C        1      2        2 
   5   chr5_27964931     ZGre    G    C        1      2        2 
   5   chr5_27964931     ZHar    G    C        1      2        2 
   5   chr5_27964931   Sample    G    C        0      0        2 
   5   chr5_27985047     AAsi    C    T        0      0        2 
   5   chr5_27985047     AKia    C    T        0      0        2 
   5   chr5_27985047     AOna    C    T      0.5      1        2 
   5   chr5_27985047     ASom    C    T        0      0        2 
   5   chr5_27985047     HCab    C    T        0      0        2 
   5   chr5_27985047     HPrz    C    T        0      0        2 
   5   chr5_27985047     ZBoe    C    T        0      0        2 
   5   chr5_27985047     ZGre    C    T        0      0        2 
   5   chr5_27985047     ZHar    C    T        0      0        2 
   5   chr5_27985047   Sample    C    T        0      0        2 
   5   chr5_27987483     AAsi    T    C        1      2        2 
   5   chr5_27987483     AKia    T    C        0      0        2 
   5   chr5_27987483     AOna    T    C        0      0        2 
   5   chr5_27987483     ASom    T    C        1      2        2 
   5   chr5_27987483     HCab    T    C        0      0        2 
   5   chr5_27987483     HPrz    T    C        0      0        2 
   5   chr5_27987483     ZBoe    T    C        0      0        2 
   5   chr5_27987483     ZGre    T    C        0      0        2 
   5   chr5_27987483     ZHar    T    C        0      0        2 
   5   chr5_27987483   Sample    T    C        1      2        2 
   5   chr5_27990891     AAsi    C    T        0      0        2 
   5   chr5_27990891     AKia    C    T        0      0        2 
   5   chr5_27990891     AOna    C    T      0.5      1        2 
   5   chr5_27990891     ASom    C    T        0      0        2 
   5   chr5_27990891     HCab    C    T        0      0        2 
   5   chr5_27990891     HPrz    C    T        0      0        2 
   5   chr5_27990891     ZBoe    C    T        0      0        2 
   5   chr5_27990891     ZGre    C    T        0      0        2 
   5   chr5_27990891     ZHar    C    T        0      0        2 
   5   chr5_27990891   Sample    C    T        0      0        2 
   5   chr5_27993052     AAsi    C    G        0      0        2 
   5   chr5_27993052     AKia    C    G        0      0        2 
   5   chr5_27993052     AOna    C    G        0      0        2 
   5   chr5_27993052     ASom    C    G        0      0        2 
   5   chr5_27993052     HCab    C    G        0      0        2 
   5   chr5_27993052     HPrz    C    G        0      0        2 
   5   chr5_27993052     ZBoe    C    G        0      0        2 
   5   chr5_27993052     ZGre    C    G        0      0        2 
   5   chr5_27993052     ZHar    C    G        1      2        2 
   5   chr5_27993052   Sample    C    G        0      0        2 
   5   chr5_28000312     AAsi    A    G        0      0        2 
   5   chr5_28000312     AKia    A    G      0.5      1        2 
   5   chr5_28000312     AOna    A    G      0.5      1        2 
   5   chr5_28000312     ASom    A    G        0      0        2 
   5   chr5_28000312     HCab    A    G        0      0        2 
   5   chr5_28000312     HPrz    A    G        0      0        2 
   5   chr5_28000312     ZBoe    A    G        0      0        2 
   5   chr5_28000312     ZGre    A    G        0      0        2 
   5   chr5_28000312     ZHar    A    G        0      0        2 
   5   chr5_28000312   Sample    A    G        0      0        2 
   5   chr5_28001076     AAsi    G    A        0      0        2 
   5   chr5_28001076     AKia    G    A      0.5      1        2 
   5   chr5_28001076     AOna    G    A        0      0        2 
   5   chr5_28001076     ASom    G    A        0      0        2 
   5   chr5_28001076     HCab    G    A        0      0        2 
   5   chr5_28001076     HPrz    G    A        0      0        2 
   5   chr5_28001076     ZBoe    G    A        0      0        2 
   5   chr5_28001076     ZGre    G    A        0      0        2 
   5   chr5_28001076     ZHar    G    A        0      0        2 
   5   chr5_28001076   Sample    G    A        0      0        2 
   5   chr5_28003492     AAsi    G    T        0      0        2 
   5   chr5_28003492     AKia    G    T        0      0        2 
   5   chr5_28003492     AOna    G    T        0      0        2 
   5   chr5_28003492     ASom    G    T        0      0        2 
   5   chr5_28003492     HCab    G    T        0      0        2 
   5   chr5_28003492     HPrz    G    T        0      0        2 
   5   chr5_28003492     ZBoe    G    T      0.5      1        2 
   5   chr5_28003492     ZGre    G    T        0      0        2 
   5   chr5_28003492     ZHar    G    T        0      0        2 
   5   chr5_28003492   Sample    G    T        0      0        2 
   5   chr5_28004397     AAsi    C    G        0      0        2 
   5   chr5_28004397     AKia    C    G        0      0        2 
   5   chr5_28004397     AOna    C    G        0      0        2 
   5   chr5_28004397     ASom    C    G        0      0        2 
   5   chr5_28004397     HCab    C    G        0      0        2 
   5   chr5_28004397     HPrz    C    G        0      0        2 
   5   chr5_28004397     ZBoe    C    G        0      0        2 
   5   chr5_28004397     ZGre    C    G        0      0        2 
   5   chr5_28004397     ZHar    C    G        1      2        2 
   5   chr5_28004397   Sample    C    G        0      0        2 
   5   chr5_28006351     AAsi    T    C        0      0        2 
   5   chr5_28006351     AKia    T    C        0      0        2 
   5   chr5_28006351     AOna    T    C        0      0        2 
   5   chr5_28006351     ASom    T    C        0      0        2 
   5   chr5_28006351     HCab    T    C        1      2        2 
   5   chr5_28006351     HPrz    T    C        1      2        2 
   5   chr5_28006351     ZBoe    T    C        0      0        2 
   5   chr5_28006351     ZGre    T    C        0      0        2 
   5   chr5_28006351     ZHar    T    C        0      0        2 
   5   chr5_28006351   Sample    T    C        0      0        2 
   5   chr5_28011374     AAsi    C    A        0      0        2 
   5   chr5_28011374     AKia    C    A        0      0        2 
   5   chr5_28011374     AOna    C    A      0.5      1        2 
   5   chr5_28011374     ASom    C    A        0      0        2 
   5   chr5_28011374     HCab    C    A        0      0        2 
   5   chr5_28011374     HPrz    C    A        0      0        2 
   5   chr5_28011374     ZBoe    C    A        0      0        2 
   5   chr5_28011374     ZGre    C    A        0      0        2 
   5   chr5_28011374     ZHar    C    A        0      0        2 
   5   chr5_28011374   Sample    C    A        0      0        2 
   5   chr5_28016450     AAsi    C    T        0      0        2 
   5   chr5_28016450     AKia    C    T        0      0        2 
   5   chr5_28016450     AOna    C    T        0      0        2 
   5   chr5_28016450     ASom    C    T        0      0        2 
   5   chr5_28016450     HCab    C    T        0      0        2 
   5   chr5_28016450     HPrz    C    T        0      0        2 
   5   chr5_28016450     ZBoe    C    T      0.5      1        2 
   5   chr5_28016450     ZGre    C    T        0      0        2 
   5   chr5_28016450     ZHar    C    T        0      0        2 
   5   chr5_28016450   Sample    C    T        0      0        2 
   5   chr5_28017139     AAsi    C    A        0      0        2 
   5   chr5_28017139     AKia    C    A        0      0        2 
   5   chr5_28017139     AOna    C    A        0      0        2 
   5   chr5_28017139     ASom    C    A        0      0        2 
   5   chr5_28017139     HCab    C    A        0      0        2 
   5   chr5_28017139     HPrz    C    A        0      0        2 
   5   chr5_28017139     ZBoe    C    A      0.5      1        2 
   5   chr5_28017139     ZGre    C    A        0      0        2 
   5   chr5_28017139     ZHar    C    A        0      0        2 
   5   chr5_28017139   Sample    C    A        0      0        2 
   5   chr5_28020834     AAsi    C    T        1      2        2 
   5   chr5_28020834     AKia    C    T        1      2        2 
   5   chr5_28020834     AOna    C    T        1      2        2 
   5   chr5_28020834     ASom    C    T        1      2        2 
   5   chr5_28020834     HCab    C    T        0      0        2 
   5   chr5_28020834     HPrz    C    T        0      0        2 
   5   chr5_28020834     ZBoe    C    T        0      0        2 
   5   chr5_28020834     ZGre    C    T        0      0        2 
   5   chr5_28020834     ZHar    C    T        0      0        2 
   5   chr5_28020834   Sample    C    T        1      2        2 
   5   chr5_28028087     AAsi    A    G        0      0        2 
   5   chr5_28028087     AKia    A    G        0      0        2 
   5   chr5_28028087     AOna    A    G        0      0        2 
   5   chr5_28028087     ASom    A    G        0      0        2 
   5   chr5_28028087     HCab    A    G        0      0        2 
   5   chr5_28028087     HPrz    A    G      0.5      1        2 
   5   chr5_28028087     ZBoe    A    G        0      0        2 
   5   chr5_28028087     ZGre    A    G        0      0        2 
   5   chr5_28028087     ZHar    A    G        0      0        2 
   5   chr5_28028087   Sample    A    G        0      0        2 
   5   chr5_28039426     AAsi    C    T        0      0        2 
   5   chr5_28039426     AKia    C    T        0      0        2 
   5   chr5_28039426     AOna    C    T        0      0        2 
   5   chr5_28039426     ASom    C    T        0      0        2 
   5   chr5_28039426     HCab    C    T        0      0        2 
   5   chr5_28039426     HPrz    C    T        0      0        2 
   5   chr5_28039426     ZBoe    C    T        0      0        2 
   5   chr5_28039426     ZGre    C    T        0      0        2 
   5   chr5_28039426     ZHar    C    T        1      2        2 
   5   chr5_28039426   Sample    C    T        0      0        2 
   5   chr5_28045555     AAsi    G    A        0      0        2 
   5   chr5_28045555     AKia    G    A      0.5      1        2 
   5   chr5_28045555     AOna    G    A        0      0        2 
   5   chr5_28045555     ASom    G    A        0      0        2 
   5   chr5_28045555     HCab    G    A        0      0        2 
   5   chr5_28045555     HPrz    G    A        0      0        2 
   5   chr5_28045555     ZBoe    G    A        0      0        2 
   5   chr5_28045555     ZGre    G    A        0      0        2 
   5   chr5_28045555     ZHar    G    A        0      0        2 
   5   chr5_28045555   Sample    G    A        0      0        2 
   5   chr5_28048184     AAsi    A    G        0      0        2 
   5   chr5_28048184     AKia    A    G      0.5      1        2 
   5   chr5_28048184     AOna    A    G      0.5      1        2 
   5   chr5_28048184     ASom    A    G        0      0        2 
   5   chr5_28048184     HCab    A    G        0      0        2 
   5   chr5_28048184     HPrz    A    G        0      0        2 
   5   chr5_28048184     ZBoe    A    G        0      0        2 
   5   chr5_28048184     ZGre    A    G        0      0        2 
   5   chr5_28048184     ZHar    A    G        0      0        2 
   5   chr5_28048184   Sample    A    G        0      0        2 
   5   chr5_28048474     AAsi    G    A        0      0        2 
   5   chr5_28048474     AKia    G    A        0      0        2 
   5   chr5_28048474     AOna    G    A        0      0        2 
   5   chr5_28048474     ASom    G    A        0      0        2 
   5   chr5_28048474     HCab    G    A        0      0        2 
   5   chr5_28048474     HPrz    G    A      0.5      1        2 
   5   chr5_28048474     ZBoe    G    A        0      0        2 
   5   chr5_28048474     ZGre    G    A        0      0        2 
   5   chr5_28048474     ZHar    G    A        0      0        2 
   5   chr5_28048474   Sample    G    A        0      0        2 
   5   chr5_28050103     AAsi    A    C        0      0        2 
   5   chr5_28050103     AKia    A    C        0      0        2 
   5   chr5_28050103     AOna    A    C        0      0        2 
   5   chr5_28050103     ASom    A    C        1      2        2 
   5   chr5_28050103     HCab    A    C        0      0        2 
   5   chr5_28050103     HPrz    A    C        0      0        2 
   5   chr5_28050103     ZBoe    A    C        0      0        2 
   5   chr5_28050103     ZGre    A    C        0      0        2 
   5   chr5_28050103     ZHar    A    C        0      0        2 
   5   chr5_28050103   Sample    A    C        0      0        2 
   5   chr5_28056708     AAsi    C    G        0      0        2 
   5   chr5_28056708     AKia    C    G        0      0        2 
   5   chr5_28056708     AOna    C    G        0      0        2 
   5   chr5_28056708     ASom    C    G        0      0        2 
   5   chr5_28056708     HCab    C    G      0.5      1        2 
   5   chr5_28056708     HPrz    C    G      0.5      1        2 
   5   chr5_28056708     ZBoe    C    G        0      0        2 
   5   chr5_28056708     ZGre    C    G        0      0        2 
   5   chr5_28056708     ZHar    C    G        0      0        2 
   5   chr5_28056708   Sample    C    G        0      0        2 
   5   chr5_28060583     AAsi    C    T        0      0        2 
   5   chr5_28060583     AKia    C    T        0      0        2 
   5   chr5_28060583     AOna    C    T        0      0        2 
   5   chr5_28060583     ASom    C    T        0      0        2 
   5   chr5_28060583     HCab    C    T        1      2        2 
   5   chr5_28060583     HPrz    C    T        1      2        2 
   5   chr5_28060583     ZBoe    C    T        0      0        2 
   5   chr5_28060583     ZGre    C    T        0      0        2 
   5   chr5_28060583     ZHar    C    T        0      0        2 
   5   chr5_28060583   Sample    C    T        0      0        2 
   5   chr5_28067338     AAsi    G    A        0      0        2 
   5   chr5_28067338     AKia    G    A        0      0        2 
   5   chr5_28067338     AOna    G    A        0      0        2 
   5   chr5_28067338     ASom    G    A        0      0        2 
   5   chr5_28067338     HCab    G    A        0      0        2 
   5   chr5_28067338     HPrz    G    A        0      0        2 
   5   chr5_28067338     ZBoe    G    A        0      0        2 
   5   chr5_28067338     ZGre    G    A        0      0        2 
   5   chr5_28067338     ZHar    G    A      0.5      1        2 
   5   chr5_28067338   Sample    G    A        0      0        2 
   5   chr5_28070101     AAsi    A    T        0      0        2 
   5   chr5_28070101     AKia    A    T        0      0        2 
   5   chr5_28070101     AOna    A    T        0      0        2 
   5   chr5_28070101     ASom    A    T        0      0        2 
   5   chr5_28070101     HCab    A    T        0      0        2 
   5   chr5_28070101     HPrz    A    T        0      0        2 
   5   chr5_28070101     ZBoe    A    T      0.5      1        2 
   5   chr5_28070101     ZGre    A    T        0      0        2 
   5   chr5_28070101     ZHar    A    T        0      0        2 
   5   chr5_28070101   Sample    A    T        0      0        2 
   5   chr5_28071835     AAsi    T    G        0      0        2 
   5   chr5_28071835     AKia    T    G        0      0        2 
   5   chr5_28071835     AOna    T    G        0      0        2 
   5   chr5_28071835     ASom    T    G        0      0        2 
   5   chr5_28071835     HCab    T    G        0      0        2 
   5   chr5_28071835     HPrz    T    G        0      0        2 
   5   chr5_28071835     ZBoe    T    G        0      0        2 
   5   chr5_28071835     ZGre    T    G        0      0        2 
   5   chr5_28071835     ZHar    T    G      0.5      1        2 
   5   chr5_28071835   Sample    T    G        0      0        2 
   5   chr5_28077572     AAsi    T    C        0      0        2 
   5   chr5_28077572     AKia    T    C        0      0        2 
   5   chr5_28077572     AOna    T    C        0      0        2 
   5   chr5_28077572     ASom    T    C        0      0        2 
   5   chr5_28077572     HCab    T    C        0      0        2 
   5   chr5_28077572     HPrz    T    C        0      0        2 
   5   chr5_28077572     ZBoe    T    C      0.5      1        2 
   5   chr5_28077572     ZGre    T    C        0      0        2 
   5   chr5_28077572     ZHar    T    C        0      0        2 
   5   chr5_28077572   Sample    T    C        0      0        2 
   5   chr5_28080867     AAsi    T    C        0      0        2 
   5   chr5_28080867     AKia    T    C        0      0        2 
   5   chr5_28080867     AOna    T    C        0      0        2 
   5   chr5_28080867     ASom    T    C        0      0        2 
   5   chr5_28080867     HCab    T    C        0      0        2 
   5   chr5_28080867     HPrz    T    C        0      0        2 
   5   chr5_28080867     ZBoe    T    C        0      0        2 
   5   chr5_28080867     ZGre    T    C        1      2        2 
   5   chr5_28080867     ZHar    T    C        0      0        2 
   5   chr5_28080867   Sample    T    C        0      0        2 
   5   chr5_28081029     AAsi    C    T        0      0        2 
   5   chr5_28081029     AKia    C    T        0      0        2 
   5   chr5_28081029     AOna    C    T        0      0        2 
   5   chr5_28081029     ASom    C    T        0      0        2 
   5   chr5_28081029     HCab    C    T        0      0        2 
   5   chr5_28081029     HPrz    C    T        0      0        2 
   5   chr5_28081029     ZBoe    C    T        0      0        2 
   5   chr5_28081029     ZGre    C    T        1      2        2 
   5   chr5_28081029     ZHar    C    T        1      2        2 
   5   chr5_28081029   Sample    C    T        0      0        2 
   5   chr5_28084938     AAsi    A    G        0      0        2 
   5   chr5_28084938     AKia    A    G        0      0        2 
   5   chr5_28084938     AOna    A    G        0      0        2 
   5   chr5_28084938     ASom    A    G        0      0        2 
   5   chr5_28084938     HCab    A    G        0      0        2 
   5   chr5_28084938     HPrz    A    G        0      0        2 
   5   chr5_28084938     ZBoe    A    G        0      0        2 
   5   chr5_28084938     ZGre    A    G        1      2        2 
   5   chr5_28084938     ZHar    A    G        0      0        2 
   5   chr5_28084938   Sample    A    G        0      0        2 
   5   chr5_28099300     AAsi    A    G        0      0        2 
   5   chr5_28099300     AKia    A    G        0      0        2 
   5   chr5_28099300     AOna    A    G        0      0        2 
   5   chr5_28099300     ASom    A    G        0      0        2 
   5   chr5_28099300     HCab    A    G        0      0        2 
   5   chr5_28099300     HPrz    A    G        0      0        2 
   5   chr5_28099300     ZBoe    A    G        0      0        2 
   5   chr5_28099300     ZGre    A    G        0      0        2 
   5   chr5_28099300     ZHar    A    G      0.5      1        2 
   5   chr5_28099300   Sample    A    G        0      0        2 
   5   chr5_28124722     AAsi    G    A        0      0        2 
   5   chr5_28124722     AKia    G    A        0      0        2 
   5   chr5_28124722     AOna    G    A        0      0        2 
   5   chr5_28124722     ASom    G    A        0      0        2 
   5   chr5_28124722     HCab    G    A      0.5      1        2 
   5   chr5_28124722     HPrz    G    A        0      0        2 
   5   chr5_28124722     ZBoe    G    A        0      0        2 
   5   chr5_28124722     ZGre    G    A        0      0        2 
   5   chr5_28124722     ZHar    G    A        0      0        2 
   5   chr5_28124722   Sample    G    A        0      0        2 
   5   chr5_28133191     AAsi    G    A        0      0        2 
   5   chr5_28133191     AKia    G    A        0      0        2 
   5   chr5_28133191     AOna    G    A        0      0        2 
   5   chr5_28133191     ASom    G    A        0      0        2 
   5   chr5_28133191     HCab    G    A        0      0        2 
   5   chr5_28133191     HPrz    G    A        0      0        2 
   5   chr5_28133191     ZBoe    G    A      0.5      1        2 
   5   chr5_28133191     ZGre    G    A        0      0        2 
   5   chr5_28133191     ZHar    G    A        0      0        2 
   5   chr5_28133191   Sample    G    A        0      0        2 
   5   chr5_28140062     AAsi    C    G        0      0        2 
   5   chr5_28140062     AKia    C    G        0      0        2 
   5   chr5_28140062     AOna    C    G        0      0        2 
   5   chr5_28140062     ASom    C    G        0      0        2 
   5   chr5_28140062     HCab    C    G        1      2        2 
   5   chr5_28140062     HPrz    C    G        1      2        2 
   5   chr5_28140062     ZBoe    C    G        0      0        2 
   5   chr5_28140062     ZGre    C    G        0      0        2 
   5   chr5_28140062     ZHar    C    G        0      0        2 
   5   chr5_28140062   Sample    C    G        0      0        2 
   5   chr5_28148777     AAsi    A    G        0      0        2 
   5   chr5_28148777     AKia    A    G        0      0        2 
   5   chr5_28148777     AOna    A    G        1      2        2 
   5   chr5_28148777     ASom    A    G        0      0        2 
   5   chr5_28148777     HCab    A    G        0      0        2 
   5   chr5_28148777     HPrz    A    G        0      0        2 
   5   chr5_28148777     ZBoe    A    G        0      0        2 
   5   chr5_28148777     ZGre    A    G        0      0        2 
   5   chr5_28148777     ZHar    A    G        0      0        2 
   5   chr5_28148777   Sample    A    G        0      0        2 
   5   chr5_28149400     AAsi    G    A        0      0        2 
   5   chr5_28149400     AKia    G    A        0      0        2 
   5   chr5_28149400     AOna    G    A        0      0        2 
   5   chr5_28149400     ASom    G    A        0      0        2 
   5   chr5_28149400     HCab    G    A        0      0        2 
   5   chr5_28149400     HPrz    G    A        0      0        2 
   5   chr5_28149400     ZBoe    G    A        0      0        2 
   5   chr5_28149400     ZGre    G    A        0      0        2 
   5   chr5_28149400     ZHar    G    A      0.5      1        2 
   5   chr5_28149400   Sample    G    A        0      0        2 
   5   chr5_28149550     AAsi    A    G        0      0        2 
   5   chr5_28149550     AKia    A    G        0      0        2 
   5   chr5_28149550     AOna    A    G        0      0        2 
   5   chr5_28149550     ASom    A    G        0      0        2 
   5   chr5_28149550     HCab    A    G      0.5      1        2 
   5   chr5_28149550     HPrz    A    G      0.5      1        2 
   5   chr5_28149550     ZBoe    A    G        0      0        2 
   5   chr5_28149550     ZGre    A    G        0      0        2 
   5   chr5_28149550     ZHar    A    G        0      0        2 
   5   chr5_28149550   Sample    A    G        0      0        2 
   5   chr5_28151028     AAsi    A    G        0      0        2 
   5   chr5_28151028     AKia    A    G        0      0        2 
   5   chr5_28151028     AOna    A    G        0      0        2 
   5   chr5_28151028     ASom    A    G        0      0        2 
   5   chr5_28151028     HCab    A    G        1      2        2 
   5   chr5_28151028     HPrz    A    G        1      2        2 
   5   chr5_28151028     ZBoe    A    G        0      0        2 
   5   chr5_28151028     ZGre    A    G        0      0        2 
   5   chr5_28151028     ZHar    A    G        0      0        2 
   5   chr5_28151028   Sample    A    G        0      0        2 
   5   chr5_28157127     AAsi    T    C        0      0        2 
   5   chr5_28157127     AKia    T    C        0      0        2 
   5   chr5_28157127     AOna    T    C        0      0        2 
   5   chr5_28157127     ASom    T    C        0      0        2 
   5   chr5_28157127     HCab    T    C        1      2        2 
   5   chr5_28157127     HPrz    T    C        1      2        2 
   5   chr5_28157127     ZBoe    T    C        0      0        2 
   5   chr5_28157127     ZGre    T    C        0      0        2 
   5   chr5_28157127     ZHar    T    C        0      0        2 
   5   chr5_28157127   Sample    T    C        0      0        2 
   5   chr5_28158214     AAsi    T    C        0      0        2 
   5   chr5_28158214     AKia    T    C        0      0        2 
   5   chr5_28158214     AOna    T    C        0      0        2 
   5   chr5_28158214     ASom    T    C      0.5      1        2 
   5   chr5_28158214     HCab    T    C        0      0        2 
   5   chr5_28158214     HPrz    T    C        0      0        2 
   5   chr5_28158214     ZBoe    T    C        0      0        2 
   5   chr5_28158214     ZGre    T    C        0      0        2 
   5   chr5_28158214     ZHar    T    C        0      0        2 
   5   chr5_28158214   Sample    T    C        0      0        2 
   5   chr5_28168265     AAsi    A    G        0      0        2 
   5   chr5_28168265     AKia    A    G        0      0        2 
   5   chr5_28168265     AOna    A    G        0      0        2 
   5   chr5_28168265     ASom    A    G        0      0        2 
   5   chr5_28168265     HCab    A    G        0      0        2 
   5   chr5_28168265     HPrz    A    G        0      0        2 
   5   chr5_28168265     ZBoe    A    G      0.5      1        2 
   5   chr5_28168265     ZGre    A    G        0      0        2 
   5   chr5_28168265     ZHar    A    G        0      0        2 
   5   chr5_28168265   Sample    A    G        0      0        2 
   5   chr5_28181116     AAsi    G    A        0      0        2 
   5   chr5_28181116     AKia    G    A        0      0        2 
   5   chr5_28181116     AOna    G    A        0      0        2 
   5   chr5_28181116     ASom    G    A        0      0        2 
   5   chr5_28181116     HCab    G    A        1      2        2 
   5   chr5_28181116     HPrz    G    A        1      2        2 
   5   chr5_28181116     ZBoe    G    A        0      0        2 
   5   chr5_28181116     ZGre    G    A        0      0        2 
   5   chr5_28181116     ZHar    G    A        0      0        2 
   5   chr5_28181116   Sample    G    A        0      0        2 
   5   chr5_28184699     AAsi    C    T        0      0        2 
   5   chr5_28184699     AKia    C    T        0      0        2 
   5   chr5_28184699     AOna    C    T        0      0        2 
   5   chr5_28184699     ASom    C    T        0      0        2 
   5   chr5_28184699     HCab    C    T        0      0        2 
   5   chr5_28184699     HPrz    C    T        0      0        2 
   5   chr5_28184699     ZBoe    C    T        0      0        2 
   5   chr5_28184699     ZGre    C    T        0      0        2 
   5   chr5_28184699     ZHar    C    T        1      2        2 
   5   chr5_28184699   Sample    C    T        0      0        2 
   5   chr5_28186191     AAsi    C    T        0      0        2 
   5   chr5_28186191     AKia    C    T        0      0        2 
   5   chr5_28186191     AOna    C    T      0.5      1        2 
   5   chr5_28186191     ASom    C    T        0      0        2 
   5   chr5_28186191     HCab    C    T      0.5      1        2 
   5   chr5_28186191     HPrz    C    T        1      2        2 
   5   chr5_28186191     ZBoe    C    T        0      0        2 
   5   chr5_28186191     ZGre    C    T        0      0        2 
   5   chr5_28186191     ZHar    C    T        0      0        2 
   5   chr5_28186191   Sample    C    T        0      0        2 
   5   chr5_28186228     AAsi    A    G        0      0        2 
   5   chr5_28186228     AKia    A    G        0      0        2 
   5   chr5_28186228     AOna    A    G        0      0        2 
   5   chr5_28186228     ASom    A    G        0      0        2 
   5   chr5_28186228     HCab    A    G        0      0        2 
   5   chr5_28186228     HPrz    A    G        0      0        2 
   5   chr5_28186228     ZBoe    A    G      0.5      1        2 
   5   chr5_28186228     ZGre    A    G        0      0        2 
   5   chr5_28186228     ZHar    A    G        0      0        2 
   5   chr5_28186228   Sample    A    G        0      0        2 
   5   chr5_28218988     AAsi    T    C        0      0        2 
   5   chr5_28218988     AKia    T    C        0      0        2 
   5   chr5_28218988     AOna    T    C        0      0        2 
   5   chr5_28218988     ASom    T    C        0      0        2 
   5   chr5_28218988     HCab    T    C        1      2        2 
   5   chr5_28218988     HPrz    T    C        1      2        2 
   5   chr5_28218988     ZBoe    T    C        0      0        2 
   5   chr5_28218988     ZGre    T    C        0      0        2 
   5   chr5_28218988     ZHar    T    C      0.5      1        2 
   5   chr5_28218988   Sample    T    C        0      0        2 
   5   chr5_28221284     AAsi    T    C        0      0        2 
   5   chr5_28221284     AKia    T    C        0      0        2 
   5   chr5_28221284     AOna    T    C        0      0        2 
   5   chr5_28221284     ASom    T    C        0      0        2 
   5   chr5_28221284     HCab    T    C        0      0        2 
   5   chr5_28221284     HPrz    T    C        0      0        2 
   5   chr5_28221284     ZBoe    T    C        0      0        2 
   5   chr5_28221284     ZGre    T    C        0      0        2 
   5   chr5_28221284     ZHar    T    C      0.5      1        2 
   5   chr5_28221284   Sample    T    C        0      0        2 
   5   chr5_28221880     AAsi    G    A        0      0        2 
   5   chr5_28221880     AKia    G    A        0      0        2 
   5   chr5_28221880     AOna    G    A        0      0        2 
   5   chr5_28221880     ASom    G    A        0      0        2 
   5   chr5_28221880     HCab    G    A        1      2        2 
   5   chr5_28221880     HPrz    G    A        1      2        2 
   5   chr5_28221880     ZBoe    G    A        0      0        2 
   5   chr5_28221880     ZGre    G    A        0      0        2 
   5   chr5_28221880     ZHar    G    A        0      0        2 
   5   chr5_28221880   Sample    G    A        0      0        2 
   5   chr5_28246442     AAsi    T    C        0      0        2 
   5   chr5_28246442     AKia    T    C      0.5      1        2 
   5   chr5_28246442     AOna    T    C        0      0        2 
   5   chr5_28246442     ASom    T    C        0      0        2 
   5   chr5_28246442     HCab    T    C        0      0        2 
   5   chr5_28246442     HPrz    T    C        0      0        2 
   5   chr5_28246442     ZBoe    T    C        0      0        2 
   5   chr5_28246442     ZGre    T    C        0      0        2 
   5   chr5_28246442     ZHar    T    C        0      0        2 
   5   chr5_28246442   Sample    T    C        0      0        2 
   5   chr5_28251771     AAsi    A    C        0      0        2 
   5   chr5_28251771     AKia    A    C        0      0        2 
   5   chr5_28251771     AOna    A    C        0      0        2 
   5   chr5_28251771     ASom    A    C        0      0        2 
   5   chr5_28251771     HCab    A    C        1      2        2 
   5   chr5_28251771     HPrz    A    C        1      2        2 
   5   chr5_28251771     ZBoe    A    C        0      0        2 
   5   chr5_28251771     ZGre    A    C        0      0        2 
   5   chr5_28251771     ZHar    A    C        0      0        2 
   5   chr5_28251771   Sample    A    C        0      0        2 
   5   chr5_28259304     AAsi    T    C        1      2        2 
   5   chr5_28259304     AKia    T    C        0      0        2 
   5   chr5_28259304     AOna    T    C        0      0        2 
   5   chr5_28259304     ASom    T    C        1      2        2 
   5   chr5_28259304     HCab    T    C        0      0        2 
   5   chr5_28259304     HPrz    T    C        0      0        2 
   5   chr5_28259304     ZBoe    T    C        0      0        2 
   5   chr5_28259304     ZGre    T    C        0      0        2 
   5   chr5_28259304     ZHar    T    C        0      0        2 
   5   chr5_28259304   Sample    T    C        1      2        2 
   5   chr5_28260913     AAsi    C    T      0.5      1        2 
   5   chr5_28260913     AKia    C    T        0      0        2 
   5   chr5_28260913     AOna    C    T        0      0        2 
   5   chr5_28260913     ASom    C    T        0      0        2 
   5   chr5_28260913     HCab    C    T        0      0        2 
   5   chr5_28260913     HPrz    C    T        0      0        2 
   5   chr5_28260913     ZBoe    C    T        0      0        2 
   5   chr5_28260913     ZGre    C    T        0      0        2 
   5   chr5_28260913     ZHar    C    T        0      0        2 
   5   chr5_28260913   Sample    C    T        0      0        2 
   5   chr5_28263599     AAsi    C    T        0      0        2 
   5   chr5_28263599     AKia    C    T        0      0        2 
   5   chr5_28263599     AOna    C    T        0      0        2 
   5   chr5_28263599     ASom    C    T        0      0        2 
   5   chr5_28263599     HCab    C    T        0      0        2 
   5   chr5_28263599     HPrz    C    T        0      0        2 
   5   chr5_28263599     ZBoe    C    T      0.5      1        2 
   5   chr5_28263599     ZGre    C    T        0      0        2 
   5   chr5_28263599     ZHar    C    T        0      0        2 
   5   chr5_28263599   Sample    C    T        0      0        2 
   5   chr5_28276379     AAsi    T    C        0      0        2 
   5   chr5_28276379     AKia    T    C        0      0        2 
   5   chr5_28276379     AOna    T    C        0      0        2 
   5   chr5_28276379     ASom    T    C        0      0        2 
   5   chr5_28276379     HCab    T    C        0      0        2 
   5   chr5_28276379     HPrz    T    C        0      0        2 
   5   chr5_28276379     ZBoe    T    C        0      0        2 
   5   chr5_28276379     ZGre    T    C        0      0        2 
   5   chr5_28276379     ZHar    T    C      0.5      1        2 
   5   chr5_28276379   Sample    T    C        0      0        2 
   5   chr5_28298915     AAsi    G    A        0      0        2 
   5   chr5_28298915     AKia    G    A        0      0        2 
   5   chr5_28298915     AOna    G    A        0      0        2 
   5   chr5_28298915     ASom    G    A        0      0        2 
   5   chr5_28298915     HCab    G    A        0      0        2 
   5   chr5_28298915     HPrz    G    A        0      0        2 
   5   chr5_28298915     ZBoe    G    A        0      0        2 
   5   chr5_28298915     ZGre    G    A        0      0        2 
   5   chr5_28298915     ZHar    G    A        1      2        2 
   5   chr5_28298915   Sample    G    A        0      0        2 
   5   chr5_28313555     AAsi    C    T        0      0        2 
   5   chr5_28313555     AKia    C    T        0      0        2 
   5   chr5_28313555     AOna    C    T        0      0        2 
   5   chr5_28313555     ASom    C    T        0      0        2 
   5   chr5_28313555     HCab    C    T        1      2        2 
   5   chr5_28313555     HPrz    C    T        1      2        2 
   5   chr5_28313555     ZBoe    C    T        0      0        2 
   5   chr5_28313555     ZGre    C    T        0      0        2 
   5   chr5_28313555     ZHar    C    T        0      0        2 
   5   chr5_28313555   Sample    C    T        0      0        2 
   5   chr5_28315748     AAsi    T    G        0      0        2 
   5   chr5_28315748     AKia    T    G        0      0        2 
   5   chr5_28315748     AOna    T    G        0      0        2 
   5   chr5_28315748     ASom    T    G        0      0        2 
   5   chr5_28315748     HCab    T    G        0      0        2 
   5   chr5_28315748     HPrz    T    G        0      0        2 
   5   chr5_28315748     ZBoe    T    G      0.5      1        2 
   5   chr5_28315748     ZGre    T    G        0      0        2 
   5   chr5_28315748     ZHar    T    G        0      0        2 
   5   chr5_28315748   Sample    T    G        0      0        2 
   5   chr5_28325697     AAsi    C    T        0      0        2 
   5   chr5_28325697     AKia    C    T        0      0        2 
   5   chr5_28325697     AOna    C    T        0      0        2 
   5   chr5_28325697     ASom    C    T        0      0        2 
   5   chr5_28325697     HCab    C    T        1      2        2 
   5   chr5_28325697     HPrz    C    T        1      2        2 
   5   chr5_28325697     ZBoe    C    T        0      0        2 
   5   chr5_28325697     ZGre    C    T        0      0        2 
   5   chr5_28325697     ZHar    C    T        0      0        2 
   5   chr5_28325697   Sample    C    T        0      0        2 
   5   chr5_28326612     AAsi    C    T        1      2        2 
   5   chr5_28326612     AKia    C    T        1      2        2 
   5   chr5_28326612     AOna    C    T        1      2        2 
   5   chr5_28326612     ASom    C    T        1      2        2 
   5   chr5_28326612     HCab    C    T        0      0        2 
   5   chr5_28326612     HPrz    C    T        0      0        2 
   5   chr5_28326612     ZBoe    C    T        0      0        2 
   5   chr5_28326612     ZGre    C    T        0      0        2 
   5   chr5_28326612     ZHar    C    T        0      0        2 
   5   chr5_28326612   Sample    C    T        1      2        2 
   5   chr5_28328560     AAsi    T    A        0      0        2 
   5   chr5_28328560     AKia    T    A        0      0        2 
   5   chr5_28328560     AOna    T    A        0      0        2 
   5   chr5_28328560     ASom    T    A        0      0        2 
   5   chr5_28328560     HCab    T    A        1      2        2 
   5   chr5_28328560     HPrz    T    A        1      2        2 
   5   chr5_28328560     ZBoe    T    A        0      0        2 
   5   chr5_28328560     ZGre    T    A        0      0        2 
   5   chr5_28328560     ZHar    T    A        0      0        2 
   5   chr5_28328560   Sample    T    A        0      0        2 
   5   chr5_28342071     AAsi    T    G        1      2        2 
   5   chr5_28342071     AKia    T    G        0      0        2 
   5   chr5_28342071     AOna    T    G        0      0        2 
   5   chr5_28342071     ASom    T    G        1      2        2 
   5   chr5_28342071     HCab    T    G        0      0        2 
   5   chr5_28342071     HPrz    T    G        0      0        2 
   5   chr5_28342071     ZBoe    T    G        0      0        2 
   5   chr5_28342071     ZGre    T    G        0      0        2 
   5   chr5_28342071     ZHar    T    G        0      0        2 
   5   chr5_28342071   Sample    T    G        1      2        2 
   5   chr5_28343095     AAsi    C    T        0      0        2 
   5   chr5_28343095     AKia    C    T        0      0        2 
   5   chr5_28343095     AOna    C    T        0      0        2 
   5   chr5_28343095     ASom    C    T        0      0        2 
   5   chr5_28343095     HCab    C    T        0      0        2 
   5   chr5_28343095     HPrz    C    T        0      0        2 
   5   chr5_28343095     ZBoe    C    T        0      0        2 
   5   chr5_28343095     ZGre    C    T        0      0        2 
   5   chr5_28343095     ZHar    C    T        1      2        2 
   5   chr5_28343095   Sample    C    T        0      0        2 
   5   chr5_28346258     AAsi    T    C        0      0        2 
   5   chr5_28346258     AKia    T    C        0      0        2 
   5   chr5_28346258     AOna    T    C        0      0        2 
   5   chr5_28346258     ASom    T    C        0      0        2 
   5   chr5_28346258     HCab    T    C      0.5      1        2 
   5   chr5_28346258     HPrz    T    C        1      2        2 
   5   chr5_28346258     ZBoe    T    C        0      0        2 
   5   chr5_28346258     ZGre    T    C        0      0        2 
   5   chr5_28346258     ZHar    T    C        0      0        2 
   5   chr5_28346258   Sample    T    C        0      0        2 
   5   chr5_28347401     AAsi    C    A        0      0        2 
   5   chr5_28347401     AKia    C    A        0      0        2 
   5   chr5_28347401     AOna    C    A        0      0        2 
   5   chr5_28347401     ASom    C    A        0      0        2 
   5   chr5_28347401     HCab    C    A        0      0        2 
   5   chr5_28347401     HPrz    C    A        0      0        2 
   5   chr5_28347401     ZBoe    C    A      0.5      1        2 
   5   chr5_28347401     ZGre    C    A        0      0        2 
   5   chr5_28347401     ZHar    C    A        0      0        2 
   5   chr5_28347401   Sample    C    A        0      0        2 
   5   chr5_28347962     AAsi    G    C        1      2        2 
   5   chr5_28347962     AKia    G    C        0      0        2 
   5   chr5_28347962     AOna    G    C        0      0        2 
   5   chr5_28347962     ASom    G    C        1      2        2 
   5   chr5_28347962     HCab    G    C        0      0        2 
   5   chr5_28347962     HPrz    G    C        0      0        2 
   5   chr5_28347962     ZBoe    G    C        0      0        2 
   5   chr5_28347962     ZGre    G    C        0      0        2 
   5   chr5_28347962     ZHar    G    C        0      0        2 
   5   chr5_28347962   Sample    G    C        1      2        2 
   5   chr5_28351072     AAsi    T    A        0      0        2 
   5   chr5_28351072     AKia    T    A        0      0        2 
   5   chr5_28351072     AOna    T    A        0      0        2 
   5   chr5_28351072     ASom    T    A        0      0        2 
   5   chr5_28351072     HCab    T    A      0.5      1        2 
   5   chr5_28351072     HPrz    T    A        0      0        2 
   5   chr5_28351072     ZBoe    T    A        0      0        2 
   5   chr5_28351072     ZGre    T    A        0      0        2 
   5   chr5_28351072     ZHar    T    A        0      0        2 
   5   chr5_28351072   Sample    T    A        0      0        2 
   5   chr5_28355586     AAsi    G    A        0      0        2 
   5   chr5_28355586     AKia    G    A        0      0        2 
   5   chr5_28355586     AOna    G    A        0      0        2 
   5   chr5_28355586     ASom    G    A        0      0        2 
   5   chr5_28355586     HCab    G    A        0      0        2 
   5   chr5_28355586     HPrz    G    A        0      0        2 
   5   chr5_28355586     ZBoe    G    A        0      0        2 
   5   chr5_28355586     ZGre    G    A        1      2        2 
   5   chr5_28355586     ZHar    G    A        0      0        2 
   5   chr5_28355586   Sample    G    A        0      0        2 
   5   chr5_28358029     AAsi    T    C        1      2        2 
   5   chr5_28358029     AKia    T    C        0      0        2 
   5   chr5_28358029     AOna    T    C        0      0        2 
   5   chr5_28358029     ASom    T    C        1      2        2 
   5   chr5_28358029     HCab    T    C        0      0        2 
   5   chr5_28358029     HPrz    T    C        0      0        2 
   5   chr5_28358029     ZBoe    T    C        0      0        2 
   5   chr5_28358029     ZGre    T    C        0      0        2 
   5   chr5_28358029     ZHar    T    C        0      0        2 
   5   chr5_28358029   Sample    T    C        1      2        2 
   5   chr5_28367917     AAsi    G    A        0      0        2 
   5   chr5_28367917     AKia    G    A        0      0        2 
   5   chr5_28367917     AOna    G    A        0      0        2 
   5   chr5_28367917     ASom    G    A        0      0        2 
   5   chr5_28367917     HCab    G    A        0      0        2 
   5   chr5_28367917     HPrz    G    A        0      0        2 
   5   chr5_28367917     ZBoe    G    A      0.5      1        2 
   5   chr5_28367917     ZGre    G    A        0      0        2 
   5   chr5_28367917     ZHar    G    A        0      0        2 
   5   chr5_28367917   Sample    G    A        0      0        2 
   5   chr5_28371972     AAsi    A    G        0      0        2 
   5   chr5_28371972     AKia    A    G        0      0        2 
   5   chr5_28371972     AOna    A    G        1      2        2 
   5   chr5_28371972     ASom    A    G        0      0        2 
   5   chr5_28371972     HCab    A    G        0      0        2 
   5   chr5_28371972     HPrz    A    G        0      0        2 
   5   chr5_28371972     ZBoe    A    G        0      0        2 
   5   chr5_28371972     ZGre    A    G        0      0        2 
   5   chr5_28371972     ZHar    A    G        0      0        2 
   5   chr5_28371972   Sample    A    G        0      0        2 
   5   chr5_28373547     AAsi    G    A        0      0        2 
   5   chr5_28373547     AKia    G    A        0      0        2 
   5   chr5_28373547     AOna    G    A        0      0        2 
   5   chr5_28373547     ASom    G    A        0      0        2 
   5   chr5_28373547     HCab    G    A        1      2        2 
   5   chr5_28373547     HPrz    G    A        1      2        2 
   5   chr5_28373547     ZBoe    G    A        0      0        2 
   5   chr5_28373547     ZGre    G    A        0      0        2 
   5   chr5_28373547     ZHar    G    A        0      0        2 
   5   chr5_28373547   Sample    G    A        0      0        2 
   5   chr5_28377522     AAsi    G    T        0      0        2 
   5   chr5_28377522     AKia    G    T        0      0        2 
   5   chr5_28377522     AOna    G    T      0.5      1        2 
   5   chr5_28377522     ASom    G    T        0      0        2 
   5   chr5_28377522     HCab    G    T        0      0        2 
   5   chr5_28377522     HPrz    G    T        0      0        2 
   5   chr5_28377522     ZBoe    G    T        0      0        2 
   5   chr5_28377522     ZGre    G    T        0      0        2 
   5   chr5_28377522     ZHar    G    T        0      0        2 
   5   chr5_28377522   Sample    G    T        0      0        2 
   5   chr5_28377818     AAsi    T    C        0      0        2 
   5   chr5_28377818     AKia    T    C        1      2        2 
   5   chr5_28377818     AOna    T    C        0      0        2 
   5   chr5_28377818     ASom    T    C        0      0        2 
   5   chr5_28377818     HCab    T    C        1      2        2 
   5   chr5_28377818     HPrz    T    C        1      2        2 
   5   chr5_28377818     ZBoe    T    C        0      0        2 
   5   chr5_28377818     ZGre    T    C        0      0        2 
   5   chr5_28377818     ZHar    T    C        0      0        2 
   5   chr5_28377818   Sample    T    C        0      0        2 
   5   chr5_28382476     AAsi    C    T        0      0        2 
   5   chr5_28382476     AKia    C    T        0      0        2 
   5   chr5_28382476     AOna    C    T        0      0        2 
   5   chr5_28382476     ASom    C    T        0      0        2 
   5   chr5_28382476     HCab    C    T        1      2        2 
   5   chr5_28382476     HPrz    C    T        1      2        2 
   5   chr5_28382476     ZBoe    C    T        0      0        2 
   5   chr5_28382476     ZGre    C    T        0      0        2 
   5   chr5_28382476     ZHar    C    T        0      0        2 
   5   chr5_28382476   Sample    C    T        0      0        2 
   5   chr5_28382715     AAsi    T    C        0      0        2 
   5   chr5_28382715     AKia    T    C        0      0        2 
   5   chr5_28382715     AOna    T    C        0      0        2 
   5   chr5_28382715     ASom    T    C        0      0        2 
   5   chr5_28382715     HCab    T    C        1      2        2 
   5   chr5_28382715     HPrz    T    C        1      2        2 
   5   chr5_28382715     ZBoe    T    C        0      0        2 
   5   chr5_28382715     ZGre    T    C        0      0        2 
   5   chr5_28382715     ZHar    T    C        0      0        2 
   5   chr5_28382715   Sample    T    C        0      0        2 
   5   chr5_28384479     AAsi    A    G      0.5      1        2 
   5   chr5_28384479     AKia    A    G        0      0        2 
   5   chr5_28384479     AOna    A    G        0      0        2 
   5   chr5_28384479     ASom    A    G        0      0        2 
   5   chr5_28384479     HCab    A    G        0      0        2 
   5   chr5_28384479     HPrz    A    G        0      0        2 
   5   chr5_28384479     ZBoe    A    G        0      0        2 
   5   chr5_28384479     ZGre    A    G        0      0        2 
   5   chr5_28384479     ZHar    A    G        0      0        2 
   5   chr5_28384479   Sample    A    G        1      2        2 
   5   chr5_28386692     AAsi    A    T        0      0        2 
   5   chr5_28386692     AKia    A    T        0      0        2 
   5   chr5_28386692     AOna    A    T      0.5      1        2 
   5   chr5_28386692     ASom    A    T        0      0        2 
   5   chr5_28386692     HCab    A    T        0      0        2 
   5   chr5_28386692     HPrz    A    T        0      0        2 
   5   chr5_28386692     ZBoe    A    T        0      0        2 
   5   chr5_28386692     ZGre    A    T        0      0        2 
   5   chr5_28386692     ZHar    A    T        0      0        2 
   5   chr5_28386692   Sample    A    T        0      0        2 
   5   chr5_28387133     AAsi    A    G        0      0        2 
   5   chr5_28387133     AKia    A    G        0      0        2 
   5   chr5_28387133     AOna    A    G        0      0        2 
   5   chr5_28387133     ASom    A    G        0      0        2 
   5   chr5_28387133     HCab    A    G        0      0        2 
   5   chr5_28387133     HPrz    A    G        1      2        2 
   5   chr5_28387133     ZBoe    A    G        0      0        2 
   5   chr5_28387133     ZGre    A    G        0      0        2 
   5   chr5_28387133     ZHar    A    G        0      0        2 
   5   chr5_28387133   Sample    A    G        0      0        2 
   5   chr5_28394459     AAsi    A    G        0      0        2 
   5   chr5_28394459     AKia    A    G        0      0        2 
   5   chr5_28394459     AOna    A    G        0      0        2 
   5   chr5_28394459     ASom    A    G        0      0        2 
   5   chr5_28394459     HCab    A    G        1      2        2 
   5   chr5_28394459     HPrz    A    G        1      2        2 
   5   chr5_28394459     ZBoe    A    G        0      0        2 
   5   chr5_28394459     ZGre    A    G        0      0        2 
   5   chr5_28394459     ZHar    A    G        0      0        2 
   5   chr5_28394459   Sample    A    G        0      0        2 
   5   chr5_28406500     AAsi    G    C        0      0        2 
   5   chr5_28406500     AKia    G    C        0      0        2 
   5   chr5_28406500     AOna    G    C        0      0        2 
   5   chr5_28406500     ASom    G    C        0      0        2 
   5   chr5_28406500     HCab    G    C        1      2        2 
   5   chr5_28406500     HPrz    G    C        1      2        2 
   5   chr5_28406500     ZBoe    G    C        0      0        2 
   5   chr5_28406500     ZGre    G    C        0      0        2 
   5   chr5_28406500     ZHar    G    C        0      0        2 
   5   chr5_28406500   Sample    G    C        0      0        2 
   5   chr5_28411032     AAsi    G    A        0      0        2 
   5   chr5_28411032     AKia    G    A        0      0        2 
   5   chr5_28411032     AOna    G    A        0      0        2 
   5   chr5_28411032     ASom    G    A        0      0        2 
   5   chr5_28411032     HCab    G    A        1      2        2 
   5   chr5_28411032     HPrz    G    A        1      2        2 
   5   chr5_28411032     ZBoe    G    A        0      0        2 
   5   chr5_28411032     ZGre    G    A        0      0        2 
   5   chr5_28411032     ZHar    G    A        0      0        2 
   5   chr5_28411032   Sample    G    A        0      0        2 
   5   chr5_28413354     AAsi    G    T        0      0        2 
   5   chr5_28413354     AKia    G    T        0      0        2 
   5   chr5_28413354     AOna    G    T        0      0        2 
   5   chr5_28413354     ASom    G    T        0      0        2 
   5   chr5_28413354     HCab    G    T        1      2        2 
   5   chr5_28413354     HPrz    G    T        1      2        2 
   5   chr5_28413354     ZBoe    G    T        0      0        2 
   5   chr5_28413354     ZGre    G    T        0      0        2 
   5   chr5_28413354     ZHar    G    T        0      0        2 
   5   chr5_28413354   Sample    G    T        0      0        2 
   5   chr5_28413537     AAsi    T    C        0      0        2 
   5   chr5_28413537     AKia    T    C      0.5      1        2 
   5   chr5_28413537     AOna    T    C        0      0        2 
   5   chr5_28413537     ASom    T    C        0      0        2 
   5   chr5_28413537     HCab    T    C        0      0        2 
   5   chr5_28413537     HPrz    T    C        0      0        2 
   5   chr5_28413537     ZBoe    T    C        0      0        2 
   5   chr5_28413537     ZGre    T    C        0      0        2 
   5   chr5_28413537     ZHar    T    C        0      0        2 
   5   chr5_28413537   Sample    T    C        0      0        2 
   5   chr5_28416110     AAsi    A    C        0      0        2 
   5   chr5_28416110     AKia    A    C        0      0        2 
   5   chr5_28416110     AOna    A    C        0      0        2 
   5   chr5_28416110     ASom    A    C        0      0        2 
   5   chr5_28416110     HCab    A    C        0      0        2 
   5   chr5_28416110     HPrz    A    C        0      0        2 
   5   chr5_28416110     ZBoe    A    C        0      0        2 
   5   chr5_28416110     ZGre    A    C        0      0        2 
   5   chr5_28416110     ZHar    A    C      0.5      1        2 
   5   chr5_28416110   Sample    A    C        0      0        2 
   5   chr5_28417522     AAsi    C    A        0      0        2 
   5   chr5_28417522     AKia    C    A        0      0        2 
   5   chr5_28417522     AOna    C    A        0      0        2 
   5   chr5_28417522     ASom    C    A        0      0        2 
   5   chr5_28417522     HCab    C    A        1      2        2 
   5   chr5_28417522     HPrz    C    A        1      2        2 
   5   chr5_28417522     ZBoe    C    A        0      0        2 
   5   chr5_28417522     ZGre    C    A        0      0        2 
   5   chr5_28417522     ZHar    C    A        0      0        2 
   5   chr5_28417522   Sample    C    A        0      0        2 
   5   chr5_28424672     AAsi    T    C        0      0        2 
   5   chr5_28424672     AKia    T    C        0      0        2 
   5   chr5_28424672     AOna    T    C        0      0        2 
   5   chr5_28424672     ASom    T    C        0      0        2 
   5   chr5_28424672     HCab    T    C        1      2        2 
   5   chr5_28424672     HPrz    T    C        1      2        2 
   5   chr5_28424672     ZBoe    T    C        0      0        2 
   5   chr5_28424672     ZGre    T    C        0      0        2 
   5   chr5_28424672     ZHar    T    C        0      0        2 
   5   chr5_28424672   Sample    T    C        0      0        2 
   5   chr5_28426767     AAsi    A    G        0      0        2 
   5   chr5_28426767     AKia    A    G        0      0        2 
   5   chr5_28426767     AOna    A    G        0      0        2 
   5   chr5_28426767     ASom    A    G        0      0        2 
   5   chr5_28426767     HCab    A    G        0      0        2 
   5   chr5_28426767     HPrz    A    G        0      0        2 
   5   chr5_28426767     ZBoe    A    G        0      0        2 
   5   chr5_28426767     ZGre    A    G        0      0        2 
   5   chr5_28426767     ZHar    A    G        1      2        2 
   5   chr5_28426767   Sample    A    G        0      0        2 
   5   chr5_28429117     AAsi    A    C        0      0        2 
   5   chr5_28429117     AKia    A    C        1      2        2 
   5   chr5_28429117     AOna    A    C      0.5      1        2 
   5   chr5_28429117     ASom    A    C        0      0        2 
   5   chr5_28429117     HCab    A    C        0      0        2 
   5   chr5_28429117     HPrz    A    C        0      0        2 
   5   chr5_28429117     ZBoe    A    C        0      0        2 
   5   chr5_28429117     ZGre    A    C        0      0        2 
   5   chr5_28429117     ZHar    A    C        0      0        2 
   5   chr5_28429117   Sample    A    C        0      0        2 
   5   chr5_28429731     AAsi    C    T        0      0        2 
   5   chr5_28429731     AKia    C    T        0      0        2 
   5   chr5_28429731     AOna    C    T        0      0        2 
   5   chr5_28429731     ASom    C    T      0.5      1        2 
   5   chr5_28429731     HCab    C    T        0      0        2 
   5   chr5_28429731     HPrz    C    T        0      0        2 
   5   chr5_28429731     ZBoe    C    T        0      0        2 
   5   chr5_28429731     ZGre    C    T        0      0        2 
   5   chr5_28429731     ZHar    C    T        0      0        2 
   5   chr5_28429731   Sample    C    T        0      0        2 
   5   chr5_28433663     AAsi    A    G        0      0        2 
   5   chr5_28433663     AKia    A    G        0      0        2 
   5   chr5_28433663     AOna    A    G        0      0        2 
   5   chr5_28433663     ASom    A    G        0      0        2 
   5   chr5_28433663     HCab    A    G        0      0        2 
   5   chr5_28433663     HPrz    A    G        0      0        2 
   5   chr5_28433663     ZBoe    A    G        0      0        2 
   5   chr5_28433663     ZGre    A    G        0      0        2 
   5   chr5_28433663     ZHar    A    G        1      2        2 
   5   chr5_28433663   Sample    A    G        0      0        2 
   5   chr5_28433785     AAsi    T    C        0      0        2 
   5   chr5_28433785     AKia    T    C        1      2        2 
   5   chr5_28433785     AOna    T    C        0      0        2 
   5   chr5_28433785     ASom    T    C        0      0        2 
   5   chr5_28433785     HCab    T    C        0      0        2 
   5   chr5_28433785     HPrz    T    C        0      0        2 
   5   chr5_28433785     ZBoe    T    C        0      0        2 
   5   chr5_28433785     ZGre    T    C        0      0        2 
   5   chr5_28433785     ZHar    T    C        0      0        2 
   5   chr5_28433785   Sample    T    C        0      0        2 
   5   chr5_28441776     AAsi    A    G        0      0        2 
   5   chr5_28441776     AKia    A    G        0      0        2 
   5   chr5_28441776     AOna    A    G        0      0        2 
   5   chr5_28441776     ASom    A    G        0      0        2 
   5   chr5_28441776     HCab    A    G        1      2        2 
   5   chr5_28441776     HPrz    A    G        1      2        2 
   5   chr5_28441776     ZBoe    A    G        0      0        2 
   5   chr5_28441776     ZGre    A    G        0      0        2 
   5   chr5_28441776     ZHar    A    G        0      0        2 
   5   chr5_28441776   Sample    A    G        0      0        2 
   5   chr5_28442288     AAsi    A    G        0      0        2 
   5   chr5_28442288     AKia    A    G        0      0        2 
   5   chr5_28442288     AOna    A    G        0      0        2 
   5   chr5_28442288     ASom    A    G        0      0        2 
   5   chr5_28442288     HCab    A    G        1      2        2 
   5   chr5_28442288     HPrz    A    G        1      2        2 
   5   chr5_28442288     ZBoe    A    G        0      0        2 
   5   chr5_28442288     ZGre    A    G        0      0        2 
   5   chr5_28442288     ZHar    A    G        0      0        2 
   5   chr5_28442288   Sample    A    G        0      0        2 
   5   chr5_28442912     AAsi    C    T        0      0        2 
   5   chr5_28442912     AKia    C    T      0.5      1        2 
   5   chr5_28442912     AOna    C    T        0      0        2 
   5   chr5_28442912     ASom    C    T        0      0        2 
   5   chr5_28442912     HCab    C    T        0      0        2 
   5   chr5_28442912     HPrz    C    T        0      0        2 
   5   chr5_28442912     ZBoe    C    T        0      0        2 
   5   chr5_28442912     ZGre    C    T        0      0        2 
   5   chr5_28442912     ZHar    C    T        0      0        2 
   5   chr5_28442912   Sample    C    T        0      0        2 
   5   chr5_28455877     AAsi    G    A        0      0        2 
   5   chr5_28455877     AKia    G    A        0      0        2 
   5   chr5_28455877     AOna    G    A        0      0        2 
   5   chr5_28455877     ASom    G    A        0      0        2 
   5   chr5_28455877     HCab    G    A        0      0        2 
   5   chr5_28455877     HPrz    G    A        0      0        2 
   5   chr5_28455877     ZBoe    G    A        0      0        2 
   5   chr5_28455877     ZGre    G    A        0      0        2 
   5   chr5_28455877     ZHar    G    A        1      2        2 
   5   chr5_28455877   Sample    G    A        0      0        2 
   5   chr5_28459966     AAsi    T    C        0      0        2 
   5   chr5_28459966     AKia    T    C        0      0        2 
   5   chr5_28459966     AOna    T    C        0      0        2 
   5   chr5_28459966     ASom    T    C        0      0        2 
   5   chr5_28459966     HCab    T    C        0      0        2 
   5   chr5_28459966     HPrz    T    C        0      0        2 
   5   chr5_28459966     ZBoe    T    C      0.5      1        2 
   5   chr5_28459966     ZGre    T    C        0      0        2 
   5   chr5_28459966     ZHar    T    C        0      0        2 
   5   chr5_28459966   Sample    T    C        0      0        2 
   5   chr5_28461193     AAsi    T    C        0      0        2 
   5   chr5_28461193     AKia    T    C      0.5      1        2 
   5   chr5_28461193     AOna    T    C      0.5      1        2 
   5   chr5_28461193     ASom    T    C        0      0        2 
   5   chr5_28461193     HCab    T    C        0      0        2 
   5   chr5_28461193     HPrz    T    C        0      0        2 
   5   chr5_28461193     ZBoe    T    C        0      0        2 
   5   chr5_28461193     ZGre    T    C        0      0        2 
   5   chr5_28461193     ZHar    T    C        0      0        2 
   5   chr5_28461193   Sample    T    C        0      0        2 
   5   chr5_28466072     AAsi    T    C        0      0        2 
   5   chr5_28466072     AKia    T    C        0      0        2 
   5   chr5_28466072     AOna    T    C      0.5      1        2 
   5   chr5_28466072     ASom    T    C        0      0        2 
   5   chr5_28466072     HCab    T    C        0      0        2 
   5   chr5_28466072     HPrz    T    C        0      0        2 
   5   chr5_28466072     ZBoe    T    C        0      0        2 
   5   chr5_28466072     ZGre    T    C        0      0        2 
   5   chr5_28466072     ZHar    T    C        0      0        2 
   5   chr5_28466072   Sample    T    C        0      0        2 
   5   chr5_28472402     AAsi    T    C        0      0        2 
   5   chr5_28472402     AKia    T    C        0      0        2 
   5   chr5_28472402     AOna    T    C        0      0        2 
   5   chr5_28472402     ASom    T    C        0      0        2 
   5   chr5_28472402     HCab    T    C        1      2        2 
   5   chr5_28472402     HPrz    T    C        1      2        2 
   5   chr5_28472402     ZBoe    T    C        0      0        2 
   5   chr5_28472402     ZGre    T    C        0      0        2 
   5   chr5_28472402     ZHar    T    C        0      0        2 
   5   chr5_28472402   Sample    T    C        0      0        2 
   5   chr5_28475423     AAsi    G    A        0      0        2 
   5   chr5_28475423     AKia    G    A      0.5      1        2 
   5   chr5_28475423     AOna    G    A        0      0        2 
   5   chr5_28475423     ASom    G    A        0      0        2 
   5   chr5_28475423     HCab    G    A        0      0        2 
   5   chr5_28475423     HPrz    G    A        0      0        2 
   5   chr5_28475423     ZBoe    G    A        0      0        2 
   5   chr5_28475423     ZGre    G    A        0      0        2 
   5   chr5_28475423     ZHar    G    A        0      0        2 
   5   chr5_28475423   Sample    G    A        0      0        2 
   5   chr5_28475753     AAsi    A    G        0      0        2 
   5   chr5_28475753     AKia    A    G        0      0        2 
   5   chr5_28475753     AOna    A    G        0      0        2 
   5   chr5_28475753     ASom    A    G        0      0        2 
   5   chr5_28475753     HCab    A    G        0      0        2 
   5   chr5_28475753     HPrz    A    G        0      0        2 
   5   chr5_28475753     ZBoe    A    G        1      2        2 
   5   chr5_28475753     ZGre    A    G        0      0        2 
   5   chr5_28475753     ZHar    A    G        0      0        2 
   5   chr5_28475753   Sample    A    G        0      0        2 
   5   chr5_28479826     AAsi    T    G        0      0        2 
   5   chr5_28479826     AKia    T    G        0      0        2 
   5   chr5_28479826     AOna    T    G        0      0        2 
   5   chr5_28479826     ASom    T    G        0      0        2 
   5   chr5_28479826     HCab    T    G        1      2        2 
   5   chr5_28479826     HPrz    T    G        1      2        2 
   5   chr5_28479826     ZBoe    T    G        0      0        2 
   5   chr5_28479826     ZGre    T    G        0      0        2 
   5   chr5_28479826     ZHar    T    G        0      0        2 
   5   chr5_28479826   Sample    T    G        0      0        2 
   5   chr5_28488044     AAsi    T    C        0      0        2 
   5   chr5_28488044     AKia    T    C        0      0        2 
   5   chr5_28488044     AOna    T    C        0      0        2 
   5   chr5_28488044     ASom    T    C        0      0        2 
   5   chr5_28488044     HCab    T    C        0      0        2 
   5   chr5_28488044     HPrz    T    C        0      0        2 
   5   chr5_28488044     ZBoe    T    C        0      0        2 
   5   chr5_28488044     ZGre    T    C        1      2        2 
   5   chr5_28488044     ZHar    T    C        0      0        2 
   5   chr5_28488044   Sample    T    C        0      0        2 
   5   chr5_28490936     AAsi    G    A        0      0        2 
   5   chr5_28490936     AKia    G    A        1      2        2 
   5   chr5_28490936     AOna    G    A        1      2        2 
   5   chr5_28490936     ASom    G    A        0      0        2 
   5   chr5_28490936     HCab    G    A        0      0        2 
   5   chr5_28490936     HPrz    G    A        0      0        2 
   5   chr5_28490936     ZBoe    G    A        0      0        2 
   5   chr5_28490936     ZGre    G    A        0      0        2 
   5   chr5_28490936     ZHar    G    A        0      0        2 
   5   chr5_28490936   Sample    G    A        0      0        2 
   5   chr5_28493893     AAsi    G    T        0      0        2 
   5   chr5_28493893     AKia    G    T        0      0        2 
   5   chr5_28493893     AOna    G    T        0      0        2 
   5   chr5_28493893     ASom    G    T        0      0        2 
   5   chr5_28493893     HCab    G    T        1      2        2 
   5   chr5_28493893     HPrz    G    T        0      0        2 
   5   chr5_28493893     ZBoe    G    T        0      0        2 
   5   chr5_28493893     ZGre    G    T        0      0        2 
   5   chr5_28493893     ZHar    G    T        0      0        2 
   5   chr5_28493893   Sample    G    T        0      0        2 
   5   chr5_28494970     AAsi    C    G        0      0        2 
   5   chr5_28494970     AKia    C    G        0      0        2 
   5   chr5_28494970     AOna    C    G      0.5      1        2 
   5   chr5_28494970     ASom    C    G        0      0        2 
   5   chr5_28494970     HCab    C    G        0      0        2 
   5   chr5_28494970     HPrz    C    G        0      0        2 
   5   chr5_28494970     ZBoe    C    G        0      0        2 
   5   chr5_28494970     ZGre    C    G        0      0        2 
   5   chr5_28494970     ZHar    C    G        0      0        2 
   5   chr5_28494970   Sample    C    G        0      0        2 
   5   chr5_28498542     AAsi    A    G        0      0        2 
   5   chr5_28498542     AKia    A    G        0      0        2 
   5   chr5_28498542     AOna    A    G        1      2        2 
   5   chr5_28498542     ASom    A    G        0      0        2 
   5   chr5_28498542     HCab    A    G        0      0        2 
   5   chr5_28498542     HPrz    A    G        0      0        2 
   5   chr5_28498542     ZBoe    A    G      0.5      1        2 
   5   chr5_28498542     ZGre    A    G        0      0        2 
   5   chr5_28498542     ZHar    A    G        0      0        2 
   5   chr5_28498542   Sample    A    G        0      0        2 
   5   chr5_28499006     AAsi    G    A        0      0        2 
   5   chr5_28499006     AKia    G    A        0      0        2 
   5   chr5_28499006     AOna    G    A        0      0        2 
   5   chr5_28499006     ASom    G    A        0      0        2 
   5   chr5_28499006     HCab    G    A        0      0        2 
   5   chr5_28499006     HPrz    G    A        0      0        2 
   5   chr5_28499006     ZBoe    G    A        0      0        2 
   5   chr5_28499006     ZGre    G    A        0      0        2 
   5   chr5_28499006     ZHar    G    A      0.5      1        2 
   5   chr5_28499006   Sample    G    A        0      0        2 
   5   chr5_28502196     AAsi    T    C        0      0        2 
   5   chr5_28502196     AKia    T    C        0      0        2 
   5   chr5_28502196     AOna    T    C        0      0        2 
   5   chr5_28502196     ASom    T    C        0      0        2 
   5   chr5_28502196     HCab    T    C        1      2        2 
   5   chr5_28502196     HPrz    T    C        1      2        2 
   5   chr5_28502196     ZBoe    T    C        0      0        2 
   5   chr5_28502196     ZGre    T    C        0      0        2 
   5   chr5_28502196     ZHar    T    C        0      0        2 
   5   chr5_28502196   Sample    T    C        0      0        2 
   5   chr5_28518868     AAsi    A    T        0      0        2 
   5   chr5_28518868     AKia    A    T        0      0        2 
   5   chr5_28518868     AOna    A    T        0      0        2 
   5   chr5_28518868     ASom    A    T        0      0        2 
   5   chr5_28518868     HCab    A    T        0      0        2 
   5   chr5_28518868     HPrz    A    T        0      0        2 
   5   chr5_28518868     ZBoe    A    T        0      0        2 
   5   chr5_28518868     ZGre    A    T        1      2        2 
   5   chr5_28518868     ZHar    A    T        0      0        2 
   5   chr5_28518868   Sample    A    T        0      0        2 
   5   chr5_28521086     AAsi    T    C        0      0        2 
   5   chr5_28521086     AKia    T    C        0      0        2 
   5   chr5_28521086     AOna    T    C        0      0        2 
   5   chr5_28521086     ASom    T    C        0      0        2 
   5   chr5_28521086     HCab    T    C        1      2        2 
   5   chr5_28521086     HPrz    T    C        0      0        2 
   5   chr5_28521086     ZBoe    T    C        0      0        2 
   5   chr5_28521086     ZGre    T    C        0      0        2 
   5   chr5_28521086     ZHar    T    C        0      0        2 
   5   chr5_28521086   Sample    T    C        0      0        2 
   5   chr5_28521785     AAsi    G    T        0      0        2 
   5   chr5_28521785     AKia    G    T        0      0        2 
   5   chr5_28521785     AOna    G    T        0      0        2 
   5   chr5_28521785     ASom    G    T        0      0        2 
   5   chr5_28521785     HCab    G    T        0      0        2 
   5   chr5_28521785     HPrz    G    T        0      0        2 
   5   chr5_28521785     ZBoe    G    T        0      0        2 
   5   chr5_28521785     ZGre    G    T        0      0        2 
   5   chr5_28521785     ZHar    G    T        1      2        2 
   5   chr5_28521785   Sample    G    T        0      0        2 
   5   chr5_28529420     AAsi    G    A        0      0        2 
   5   chr5_28529420     AKia    G    A        0      0        2 
   5   chr5_28529420     AOna    G    A        0      0        2 
   5   chr5_28529420     ASom    G    A        0      0        2 
   5   chr5_28529420     HCab    G    A        1      2        2 
   5   chr5_28529420     HPrz    G    A        1      2        2 
   5   chr5_28529420     ZBoe    G    A        0      0        2 
   5   chr5_28529420     ZGre    G    A        0      0        2 
   5   chr5_28529420     ZHar    G    A        0      0        2 
   5   chr5_28529420   Sample    G    A        0      0        2 
   5   chr5_28531113     AAsi    C    T        0      0        2 
   5   chr5_28531113     AKia    C    T        0      0        2 
   5   chr5_28531113     AOna    C    T        0      0        2 
   5   chr5_28531113     ASom    C    T        0      0        2 
   5   chr5_28531113     HCab    C    T        1      2        2 
   5   chr5_28531113     HPrz    C    T        1      2        2 
   5   chr5_28531113     ZBoe    C    T        0      0        2 
   5   chr5_28531113     ZGre    C    T        0      0        2 
   5   chr5_28531113     ZHar    C    T        0      0        2 
   5   chr5_28531113   Sample    C    T        0      0        2 
   5   chr5_28541383     AAsi    A    G        0      0        2 
   5   chr5_28541383     AKia    A    G        0      0        2 
   5   chr5_28541383     AOna    A    G        0      0        2 
   5   chr5_28541383     ASom    A    G        0      0        2 
   5   chr5_28541383     HCab    A    G        1      2        2 
   5   chr5_28541383     HPrz    A    G        1      2        2 
   5   chr5_28541383     ZBoe    A    G        0      0        2 
   5   chr5_28541383     ZGre    A    G        0      0        2 
   5   chr5_28541383     ZHar    A    G        0      0        2 
   5   chr5_28541383   Sample    A    G        0      0        2 
   5   chr5_28551012     AAsi    G    T        0      0        2 
   5   chr5_28551012     AKia    G    T        0      0        2 
   5   chr5_28551012     AOna    G    T        0      0        2 
   5   chr5_28551012     ASom    G    T        0      0        2 
   5   chr5_28551012     HCab    G    T      0.5      1        2 
   5   chr5_28551012     HPrz    G    T        0      0        2 
   5   chr5_28551012     ZBoe    G    T        0      0        2 
   5   chr5_28551012     ZGre    G    T        0      0        2 
   5   chr5_28551012     ZHar    G    T        0      0        2 
   5   chr5_28551012   Sample    G    T        0      0        2 
   5   chr5_28551793     AAsi    A    T        0      0        2 
   5   chr5_28551793     AKia    A    T      0.5      1        2 
   5   chr5_28551793     AOna    A    T        0      0        2 
   5   chr5_28551793     ASom    A    T        0      0        2 
   5   chr5_28551793     HCab    A    T        0      0        2 
   5   chr5_28551793     HPrz    A    T        0      0        2 
   5   chr5_28551793     ZBoe    A    T        0      0        2 
   5   chr5_28551793     ZGre    A    T        0      0        2 
   5   chr5_28551793     ZHar    A    T        0      0        2 
   5   chr5_28551793   Sample    A    T        0      0        2 
   5   chr5_28553790     AAsi    A    G        0      0        2 
   5   chr5_28553790     AKia    A    G        0      0        2 
   5   chr5_28553790     AOna    A    G        0      0        2 
   5   chr5_28553790     ASom    A    G        0      0        2 
   5   chr5_28553790     HCab    A    G      0.5      1        2 
   5   chr5_28553790     HPrz    A    G        0      0        2 
   5   chr5_28553790     ZBoe    A    G        0      0        2 
   5   chr5_28553790     ZGre    A    G        0      0        2 
   5   chr5_28553790     ZHar    A    G        0      0        2 
   5   chr5_28553790   Sample    A    G        0      0        2 
   5   chr5_28555640     AAsi    T    C        0      0        2 
   5   chr5_28555640     AKia    T    C      0.5      1        2 
   5   chr5_28555640     AOna    T    C        1      2        2 
   5   chr5_28555640     ASom    T    C        0      0        2 
   5   chr5_28555640     HCab    T    C        0      0        2 
   5   chr5_28555640     HPrz    T    C        0      0        2 
   5   chr5_28555640     ZBoe    T    C        0      0        2 
   5   chr5_28555640     ZGre    T    C        0      0        2 
   5   chr5_28555640     ZHar    T    C        0      0        2 
   5   chr5_28555640   Sample    T    C        0      0        2 
   5   chr5_28556751     AAsi    A    C        0      0        2 
   5   chr5_28556751     AKia    A    C        0      0        2 
   5   chr5_28556751     AOna    A    C        0      0        2 
   5   chr5_28556751     ASom    A    C        0      0        2 
   5   chr5_28556751     HCab    A    C        1      2        2 
   5   chr5_28556751     HPrz    A    C        1      2        2 
   5   chr5_28556751     ZBoe    A    C        0      0        2 
   5   chr5_28556751     ZGre    A    C        0      0        2 
   5   chr5_28556751     ZHar    A    C        0      0        2 
   5   chr5_28556751   Sample    A    C        0      0        2 
   5   chr5_28564665     AAsi    C    T        0      0        2 
   5   chr5_28564665     AKia    C    T        0      0        2 
   5   chr5_28564665     AOna    C    T        0      0        2 
   5   chr5_28564665     ASom    C    T        0      0        2 
   5   chr5_28564665     HCab    C    T        0      0        2 
   5   chr5_28564665     HPrz    C    T        1      2        2 
   5   chr5_28564665     ZBoe    C    T        0      0        2 
   5   chr5_28564665     ZGre    C    T        0      0        2 
   5   chr5_28564665     ZHar    C    T        0      0        2 
   5   chr5_28564665   Sample    C    T        0      0        2 
   5   chr5_28565136     AAsi    T    C        0      0        2 
   5   chr5_28565136     AKia    T    C        0      0        2 
   5   chr5_28565136     AOna    T    C        0      0        2 
   5   chr5_28565136     ASom    T    C        0      0        2 
   5   chr5_28565136     HCab    T    C        1      2        2 
   5   chr5_28565136     HPrz    T    C        1      2        2 
   5   chr5_28565136     ZBoe    T    C        0      0        2 
   5   chr5_28565136     ZGre    T    C        0      0        2 
   5   chr5_28565136     ZHar    T    C        0      0        2 
   5   chr5_28565136   Sample    T    C        0      0        2 
   5   chr5_28571832     AAsi    T    G        0      0        2 
   5   chr5_28571832     AKia    T    G        0      0        2 
   5   chr5_28571832     AOna    T    G        0      0        2 
   5   chr5_28571832     ASom    T    G        0      0        2 
   5   chr5_28571832     HCab    T    G        1      2        2 
   5   chr5_28571832     HPrz    T    G        0      0        2 
   5   chr5_28571832     ZBoe    T    G        0      0        2 
   5   chr5_28571832     ZGre    T    G        0      0        2 
   5   chr5_28571832     ZHar    T    G        0      0        2 
   5   chr5_28571832   Sample    T    G        0      0        2 
   5   chr5_28574778     AAsi    T    A        0      0        2 
   5   chr5_28574778     AKia    T    A        0      0        2 
   5   chr5_28574778     AOna    T    A        0      0        2 
   5   chr5_28574778     ASom    T    A        0      0        2 
   5   chr5_28574778     HCab    T    A        1      2        2 
   5   chr5_28574778     HPrz    T    A        0      0        2 
   5   chr5_28574778     ZBoe    T    A        0      0        2 
   5   chr5_28574778     ZGre    T    A        0      0        2 
   5   chr5_28574778     ZHar    T    A        0      0        2 
   5   chr5_28574778   Sample    T    A        0      0        2 
   5   chr5_28574783     AAsi    T    C        0      0        2 
   5   chr5_28574783     AKia    T    C        0      0        2 
   5   chr5_28574783     AOna    T    C        0      0        2 
   5   chr5_28574783     ASom    T    C        0      0        2 
   5   chr5_28574783     HCab    T    C        0      0        2 
   5   chr5_28574783     HPrz    T    C        0      0        2 
   5   chr5_28574783     ZBoe    T    C        0      0        2 
   5   chr5_28574783     ZGre    T    C        0      0        2 
   5   chr5_28574783     ZHar    T    C      0.5      1        2 
   5   chr5_28574783   Sample    T    C        0      0        2 
   5   chr5_28576041     AAsi    A    C        0      0        2 
   5   chr5_28576041     AKia    A    C        0      0        2 
   5   chr5_28576041     AOna    A    C        0      0        2 
   5   chr5_28576041     ASom    A    C        0      0        2 
   5   chr5_28576041     HCab    A    C        1      2        2 
   5   chr5_28576041     HPrz    A    C        0      0        2 
   5   chr5_28576041     ZBoe    A    C        0      0        2 
   5   chr5_28576041     ZGre    A    C        0      0        2 
   5   chr5_28576041     ZHar    A    C        0      0        2 
   5   chr5_28576041   Sample    A    C        0      0        2 
   5   chr5_28576201     AAsi    G    T        0      0        2 
   5   chr5_28576201     AKia    G    T        0      0        2 
   5   chr5_28576201     AOna    G    T        0      0        2 
   5   chr5_28576201     ASom    G    T      0.5      1        2 
   5   chr5_28576201     HCab    G    T        0      0        2 
   5   chr5_28576201     HPrz    G    T        0      0        2 
   5   chr5_28576201     ZBoe    G    T        0      0        2 
   5   chr5_28576201     ZGre    G    T        0      0        2 
   5   chr5_28576201     ZHar    G    T        0      0        2 
   5   chr5_28576201   Sample    G    T        0      0        2 
   5   chr5_28580433     AAsi    A    G        0      0        2 
   5   chr5_28580433     AKia    A    G        0      0        2 
   5   chr5_28580433     AOna    A    G      0.5      1        2 
   5   chr5_28580433     ASom    A    G        0      0        2 
   5   chr5_28580433     HCab    A    G        0      0        2 
   5   chr5_28580433     HPrz    A    G        0      0        2 
   5   chr5_28580433     ZBoe    A    G        0      0        2 
   5   chr5_28580433     ZGre    A    G        0      0        2 
   5   chr5_28580433     ZHar    A    G        0      0        2 
   5   chr5_28580433   Sample    A    G        0      0        2 
   5   chr5_28581442     AAsi    T    C        0      0        2 
   5   chr5_28581442     AKia    T    C        0      0        2 
   5   chr5_28581442     AOna    T    C        0      0        2 
   5   chr5_28581442     ASom    T    C        0      0        2 
   5   chr5_28581442     HCab    T    C        1      2        2 
   5   chr5_28581442     HPrz    T    C        1      2        2 
   5   chr5_28581442     ZBoe    T    C        0      0        2 
   5   chr5_28581442     ZGre    T    C        0      0        2 
   5   chr5_28581442     ZHar    T    C        0      0        2 
   5   chr5_28581442   Sample    T    C        0      0        2 
   5   chr5_28583105     AAsi    G    C        0      0        2 
   5   chr5_28583105     AKia    G    C        0      0        2 
   5   chr5_28583105     AOna    G    C      0.5      1        2 
   5   chr5_28583105     ASom    G    C        0      0        2 
   5   chr5_28583105     HCab    G    C        0      0        2 
   5   chr5_28583105     HPrz    G    C        0      0        2 
   5   chr5_28583105     ZBoe    G    C        0      0        2 
   5   chr5_28583105     ZGre    G    C        0      0        2 
   5   chr5_28583105     ZHar    G    C        0      0        2 
   5   chr5_28583105   Sample    G    C        0      0        2 
   5   chr5_28587170     AAsi    A    T        0      0        2 
   5   chr5_28587170     AKia    A    T        0      0        2 
   5   chr5_28587170     AOna    A    T        0      0        2 
   5   chr5_28587170     ASom    A    T        0      0        2 
   5   chr5_28587170     HCab    A    T        0      0        2 
   5   chr5_28587170     HPrz    A    T      0.5      1        2 
   5   chr5_28587170     ZBoe    A    T        0      0        2 
   5   chr5_28587170     ZGre    A    T        0      0        2 
   5   chr5_28587170     ZHar    A    T        0      0        2 
   5   chr5_28587170   Sample    A    T        0      0        2 
   5   chr5_28587306     AAsi    G    A        0      0        2 
   5   chr5_28587306     AKia    G    A        0      0        2 
   5   chr5_28587306     AOna    G    A        0      0        2 
   5   chr5_28587306     ASom    G    A        0      0        2 
   5   chr5_28587306     HCab    G    A        0      0        2 
   5   chr5_28587306     HPrz    G    A        0      0        2 
   5   chr5_28587306     ZBoe    G    A      0.5      1        2 
   5   chr5_28587306     ZGre    G    A        0      0        2 
   5   chr5_28587306     ZHar    G    A        0      0        2 
   5   chr5_28587306   Sample    G    A        0      0        2 
   5   chr5_28590736     AAsi    A    G        0      0        2 
   5   chr5_28590736     AKia    A    G        1      2        2 
   5   chr5_28590736     AOna    A    G        0      0        2 
   5   chr5_28590736     ASom    A    G        0      0        2 
   5   chr5_28590736     HCab    A    G        0      0        2 
   5   chr5_28590736     HPrz    A    G        0      0        2 
   5   chr5_28590736     ZBoe    A    G        0      0        2 
   5   chr5_28590736     ZGre    A    G        0      0        2 
   5   chr5_28590736     ZHar    A    G        0      0        2 
   5   chr5_28590736   Sample    A    G        0      0        2 
   5   chr5_28592832     AAsi    G    A        0      0        2 
   5   chr5_28592832     AKia    G    A        0      0        2 
   5   chr5_28592832     AOna    G    A        0      0        2 
   5   chr5_28592832     ASom    G    A        0      0        2 
   5   chr5_28592832     HCab    G    A        0      0        2 
   5   chr5_28592832     HPrz    G    A        1      2        2 
   5   chr5_28592832     ZBoe    G    A        0      0        2 
   5   chr5_28592832     ZGre    G    A        0      0        2 
   5   chr5_28592832     ZHar    G    A        0      0        2 
   5   chr5_28592832   Sample    G    A        0      0        2 
   5   chr5_28595937     AAsi    A    G        0      0        2 
   5   chr5_28595937     AKia    A    G        1      2        2 
   5   chr5_28595937     AOna    A    G        0      0        2 
   5   chr5_28595937     ASom    A    G        0      0        2 
   5   chr5_28595937     HCab    A    G        1      2        2 
   5   chr5_28595937     HPrz    A    G        1      2        2 
   5   chr5_28595937     ZBoe    A    G        0      0        2 
   5   chr5_28595937     ZGre    A    G        0      0        2 
   5   chr5_28595937     ZHar    A    G        0      0        2 
   5   chr5_28595937   Sample    A    G        0      0        2 
   5   chr5_28605328     AAsi    A    C        1      2        2 
   5   chr5_28605328     AKia    A    C        0      0        2 
   5   chr5_28605328     AOna    A    C        0      0        2 
   5   chr5_28605328     ASom    A    C      0.5      1        2 
   5   chr5_28605328     HCab    A    C        0      0        2 
   5   chr5_28605328     HPrz    A    C        0      0        2 
   5   chr5_28605328     ZBoe    A    C        0      0        2 
   5   chr5_28605328     ZGre    A    C        0      0        2 
   5   chr5_28605328     ZHar    A    C        0      0        2 
   5   chr5_28605328   Sample    A    C        1      2        2 
   5   chr5_28618711     AAsi    T    C        0      0        2 
   5   chr5_28618711     AKia    T    C        0      0        2 
   5   chr5_28618711     AOna    T    C        0      0        2 
   5   chr5_28618711     ASom    T    C        0      0        2 
   5   chr5_28618711     HCab    T    C        0      0        2 
   5   chr5_28618711     HPrz    T    C        0      0        2 
   5   chr5_28618711     ZBoe    T    C        0      0        2 
   5   chr5_28618711     ZGre    T    C        1      2        2 
   5   chr5_28618711     ZHar    T    C        0      0        2 
   5   chr5_28618711   Sample    T    C        0      0        2 
   5   chr5_28618888     AAsi    A    G        0      0        2 
   5   chr5_28618888     AKia    A    G        0      0        2 
   5   chr5_28618888     AOna    A    G        0      0        2 
   5   chr5_28618888     ASom    A    G        0      0        2 
   5   chr5_28618888     HCab    A    G        1      2        2 
   5   chr5_28618888     HPrz    A    G        1      2        2 
   5   chr5_28618888     ZBoe    A    G        0      0        2 
   5   chr5_28618888     ZGre    A    G        0      0        2 
   5   chr5_28618888     ZHar    A    G        0      0        2 
   5   chr5_28618888   Sample    A    G        0      0        2 
   5   chr5_28622608     AAsi    A    G      0.5      1        2 
   5   chr5_28622608     AKia    A    G        0      0        2 
   5   chr5_28622608     AOna    A    G        0      0        2 
   5   chr5_28622608     ASom    A    G        0      0        2 
   5   chr5_28622608     HCab    A    G        0      0        2 
   5   chr5_28622608     HPrz    A    G        0      0        2 
   5   chr5_28622608     ZBoe    A    G        0      0        2 
   5   chr5_28622608     ZGre    A    G        0      0        2 
   5   chr5_28622608     ZHar    A    G        0      0        2 
   5   chr5_28622608   Sample    A    G        0      0        2 
   5   chr5_28626627     AAsi    T    C        0      0        2 
   5   chr5_28626627     AKia    T    C        0      0        2 
   5   chr5_28626627     AOna    T    C        0      0        2 
   5   chr5_28626627     ASom    T    C        0      0        2 
   5   chr5_28626627     HCab    T    C        0      0        2 
   5   chr5_28626627     HPrz    T    C        0      0        2 
   5   chr5_28626627     ZBoe    T    C      0.5      1        2 
   5   chr5_28626627     ZGre    T    C        0      0        2 
   5   chr5_28626627     ZHar    T    C        0      0        2 
   5   chr5_28626627   Sample    T    C        0      0        2 
   5   chr5_28627899     AAsi    A    G        0      0        2 
   5   chr5_28627899     AKia    A    G        0      0        2 
   5   chr5_28627899     AOna    A    G        0      0        2 
   5   chr5_28627899     ASom    A    G        0      0        2 
   5   chr5_28627899     HCab    A    G        0      0        2 
   5   chr5_28627899     HPrz    A    G        0      0        2 
   5   chr5_28627899     ZBoe    A    G      0.5      1        2 
   5   chr5_28627899     ZGre    A    G        0      0        2 
   5   chr5_28627899     ZHar    A    G        0      0        2 
   5   chr5_28627899   Sample    A    G        0      0        2 
   5   chr5_28650251     AAsi    T    C        0      0        2 
   5   chr5_28650251     AKia    T    C        0      0        2 
   5   chr5_28650251     AOna    T    C        0      0        2 
   5   chr5_28650251     ASom    T    C        0      0        2 
   5   chr5_28650251     HCab    T    C        0      0        2 
   5   chr5_28650251     HPrz    T    C        0      0        2 
   5   chr5_28650251     ZBoe    T    C        0      0        2 
   5   chr5_28650251     ZGre    T    C      0.5      1        2 
   5   chr5_28650251     ZHar    T    C        0      0        2 
   5   chr5_28650251   Sample    T    C        0      0        2 
   5   chr5_28654111     AAsi    T    G        0      0        2 
   5   chr5_28654111     AKia    T    G        0      0        2 
   5   chr5_28654111     AOna    T    G      0.5      1        2 
   5   chr5_28654111     ASom    T    G        0      0        2 
   5   chr5_28654111     HCab    T    G        0      0        2 
   5   chr5_28654111     HPrz    T    G        0      0        2 
   5   chr5_28654111     ZBoe    T    G        0      0        2 
   5   chr5_28654111     ZGre    T    G        0      0        2 
   5   chr5_28654111     ZHar    T    G        0      0        2 
   5   chr5_28654111   Sample    T    G        0      0        2 
   5   chr5_28654983     AAsi    T    G        0      0        2 
   5   chr5_28654983     AKia    T    G        0      0        2 
   5   chr5_28654983     AOna    T    G        0      0        2 
   5   chr5_28654983     ASom    T    G        0      0        2 
   5   chr5_28654983     HCab    T    G        0      0        2 
   5   chr5_28654983     HPrz    T    G        0      0        2 
   5   chr5_28654983     ZBoe    T    G      0.5      1        2 
   5   chr5_28654983     ZGre    T    G        0      0        2 
   5   chr5_28654983     ZHar    T    G        0      0        2 
   5   chr5_28654983   Sample    T    G        0      0        2 
   5   chr5_28657929     AAsi    A    G        0      0        2 
   5   chr5_28657929     AKia    A    G        0      0        2 
   5   chr5_28657929     AOna    A    G        0      0        2 
   5   chr5_28657929     ASom    A    G        0      0        2 
   5   chr5_28657929     HCab    A    G        1      2        2 
   5   chr5_28657929     HPrz    A    G        1      2        2 
   5   chr5_28657929     ZBoe    A    G        0      0        2 
   5   chr5_28657929     ZGre    A    G        0      0        2 
   5   chr5_28657929     ZHar    A    G        0      0        2 
   5   chr5_28657929   Sample    A    G        0      0        2 
   5   chr5_28664037     AAsi    C    G        0      0        2 
   5   chr5_28664037     AKia    C    G        0      0        2 
   5   chr5_28664037     AOna    C    G      0.5      1        2 
   5   chr5_28664037     ASom    C    G        0      0        2 
   5   chr5_28664037     HCab    C    G        0      0        2 
   5   chr5_28664037     HPrz    C    G        0      0        2 
   5   chr5_28664037     ZBoe    C    G        0      0        2 
   5   chr5_28664037     ZGre    C    G        0      0        2 
   5   chr5_28664037     ZHar    C    G        0      0        2 
   5   chr5_28664037   Sample    C    G        0      0        2 
   5   chr5_28664953     AAsi    C    T        0      0        2 
   5   chr5_28664953     AKia    C    T        0      0        2 
   5   chr5_28664953     AOna    C    T        0      0        2 
   5   chr5_28664953     ASom    C    T        0      0        2 
   5   chr5_28664953     HCab    C    T        1      2        2 
   5   chr5_28664953     HPrz    C    T        1      2        2 
   5   chr5_28664953     ZBoe    C    T        0      0        2 
   5   chr5_28664953     ZGre    C    T        0      0        2 
   5   chr5_28664953     ZHar    C    T        0      0        2 
   5   chr5_28664953   Sample    C    T        0      0        2 
   5   chr5_28674323     AAsi    C    T        0      0        2 
   5   chr5_28674323     AKia    C    T        0      0        2 
   5   chr5_28674323     AOna    C    T        0      0        2 
   5   chr5_28674323     ASom    C    T        0      0        2 
   5   chr5_28674323     HCab    C    T        0      0        2 
   5   chr5_28674323     HPrz    C    T        0      0        2 
   5   chr5_28674323     ZBoe    C    T      0.5      1        2 
   5   chr5_28674323     ZGre    C    T        0      0        2 
   5   chr5_28674323     ZHar    C    T        0      0        2 
   5   chr5_28674323   Sample    C    T        0      0        2 
   5   chr5_28674850     AAsi    A    G        0      0        2 
   5   chr5_28674850     AKia    A    G        0      0        2 
   5   chr5_28674850     AOna    A    G        0      0        2 
   5   chr5_28674850     ASom    A    G        0      0        2 
   5   chr5_28674850     HCab    A    G        1      2        2 
   5   chr5_28674850     HPrz    A    G        1      2        2 
   5   chr5_28674850     ZBoe    A    G        0      0        2 
   5   chr5_28674850     ZGre    A    G        0      0        2 
   5   chr5_28674850     ZHar    A    G        0      0        2 
   5   chr5_28674850   Sample    A    G        0      0        2 
   5   chr5_28677500     AAsi    T    C        0      0        2 
   5   chr5_28677500     AKia    T    C        0      0        2 
   5   chr5_28677500     AOna    T    C        0      0        2 
   5   chr5_28677500     ASom    T    C        0      0        2 
   5   chr5_28677500     HCab    T    C      0.5      1        2 
   5   chr5_28677500     HPrz    T    C      0.5      1        2 
   5   chr5_28677500     ZBoe    T    C        0      0        2 
   5   chr5_28677500     ZGre    T    C        0      0        2 
   5   chr5_28677500     ZHar    T    C        0      0        2 
   5   chr5_28677500   Sample    T    C        0      0        2 
   5   chr5_28684807     AAsi    T    C        0      0        2 
   5   chr5_28684807     AKia    T    C      0.5      1        2 
   5   chr5_28684807     AOna    T    C        0      0        2 
   5   chr5_28684807     ASom    T    C        0      0        2 
   5   chr5_28684807     HCab    T    C        0      0        2 
   5   chr5_28684807     HPrz    T    C        0      0        2 
   5   chr5_28684807     ZBoe    T    C        0      0        2 
   5   chr5_28684807     ZGre    T    C        0      0        2 
   5   chr5_28684807     ZHar    T    C        0      0        2 
   5   chr5_28684807   Sample    T    C        0      0        2 
   5   chr5_28689238     AAsi    T    C        0      0        2 
   5   chr5_28689238     AKia    T    C        0      0        2 
   5   chr5_28689238     AOna    T    C        0      0        2 
   5   chr5_28689238     ASom    T    C        0      0        2 
   5   chr5_28689238     HCab    T    C        0      0        2 
   5   chr5_28689238     HPrz    T    C        0      0        2 
   5   chr5_28689238     ZBoe    T    C      0.5      1        2 
   5   chr5_28689238     ZGre    T    C        0      0        2 
   5   chr5_28689238     ZHar    T    C        0      0        2 
   5   chr5_28689238   Sample    T    C        0      0        2 
   5   chr5_28694224     AAsi    A    G      0.5      1        2 
   5   chr5_28694224     AKia    A    G        0      0        2 
   5   chr5_28694224     AOna    A    G        0      0        2 
   5   chr5_28694224     ASom    A    G        0      0        2 
   5   chr5_28694224     HCab    A    G        0      0        2 
   5   chr5_28694224     HPrz    A    G        0      0        2 
   5   chr5_28694224     ZBoe    A    G        0      0        2 
   5   chr5_28694224     ZGre    A    G        0      0        2 
   5   chr5_28694224     ZHar    A    G        0      0        2 
   5   chr5_28694224   Sample    A    G        0      0        2 
   5   chr5_28698649     AAsi    G    A      0.5      1        2 
   5   chr5_28698649     AKia    G    A        0      0        2 
   5   chr5_28698649     AOna    G    A        0      0        2 
   5   chr5_28698649     ASom    G    A        0      0        2 
   5   chr5_28698649     HCab    G    A        0      0        2 
   5   chr5_28698649     HPrz    G    A        0      0        2 
   5   chr5_28698649     ZBoe    G    A        0      0        2 
   5   chr5_28698649     ZGre    G    A        0      0        2 
   5   chr5_28698649     ZHar    G    A        0      0        2 
   5   chr5_28698649   Sample    G    A        0      0        2 
   5   chr5_28706246     AAsi    G    A        0      0        2 
   5   chr5_28706246     AKia    G    A        0      0        2 
   5   chr5_28706246     AOna    G    A        0      0        2 
   5   chr5_28706246     ASom    G    A        0      0        2 
   5   chr5_28706246     HCab    G    A        1      2        2 
   5   chr5_28706246     HPrz    G    A        1      2        2 
   5   chr5_28706246     ZBoe    G    A        0      0        2 
   5   chr5_28706246     ZGre    G    A        0      0        2 
   5   chr5_28706246     ZHar    G    A        0      0        2 
   5   chr5_28706246   Sample    G    A        0      0        2 
   5   chr5_28716294     AAsi    T    G        0      0        2 
   5   chr5_28716294     AKia    T    G        0      0        2 
   5   chr5_28716294     AOna    T    G        0      0        2 
   5   chr5_28716294     ASom    T    G        0      0        2 
   5   chr5_28716294     HCab    T    G        0      0        2 
   5   chr5_28716294     HPrz    T    G        0      0        2 
   5   chr5_28716294     ZBoe    T    G        0      0        2 
   5   chr5_28716294     ZGre    T    G      0.5      1        2 
   5   chr5_28716294     ZHar    T    G        0      0        2 
   5   chr5_28716294   Sample    T    G        0      0        2 
   5   chr5_28717213     AAsi    A    C        0      0        2 
   5   chr5_28717213     AKia    A    C      0.5      1        2 
   5   chr5_28717213     AOna    A    C        1      2        2 
   5   chr5_28717213     ASom    A    C        0      0        2 
   5   chr5_28717213     HCab    A    C        0      0        2 
   5   chr5_28717213     HPrz    A    C        0      0        2 
   5   chr5_28717213     ZBoe    A    C        0      0        2 
   5   chr5_28717213     ZGre    A    C        0      0        2 
   5   chr5_28717213     ZHar    A    C        0      0        2 
   5   chr5_28717213   Sample    A    C        0      0        2 
   5   chr5_28718438     AAsi    G    C        0      0        2 
   5   chr5_28718438     AKia    G    C        0      0        2 
   5   chr5_28718438     AOna    G    C        0      0        2 
   5   chr5_28718438     ASom    G    C        0      0        2 
   5   chr5_28718438     HCab    G    C      0.5      1        2 
   5   chr5_28718438     HPrz    G    C        1      2        2 
   5   chr5_28718438     ZBoe    G    C        0      0        2 
   5   chr5_28718438     ZGre    G    C        0      0        2 
   5   chr5_28718438     ZHar    G    C        0      0        2 
   5   chr5_28718438   Sample    G    C        0      0        2 
   5   chr5_28718696     AAsi    G    A        1      2        2 
   5   chr5_28718696     AKia    G    A        0      0        2 
   5   chr5_28718696     AOna    G    A        0      0        2 
   5   chr5_28718696     ASom    G    A        1      2        2 
   5   chr5_28718696     HCab    G    A        0      0        2 
   5   chr5_28718696     HPrz    G    A        0      0        2 
   5   chr5_28718696     ZBoe    G    A        0      0        2 
   5   chr5_28718696     ZGre    G    A        0      0        2 
   5   chr5_28718696     ZHar    G    A        0      0        2 
   5   chr5_28718696   Sample    G    A        1      2        2 
   5   chr5_28719722     AAsi    A    C        0      0        2 
   5   chr5_28719722     AKia    A    C        0      0        2 
   5   chr5_28719722     AOna    A    C        0      0        2 
   5   chr5_28719722     ASom    A    C        0      0        2 
   5   chr5_28719722     HCab    A    C      0.5      1        2 
   5   chr5_28719722     HPrz    A    C      0.5      1        2 
   5   chr5_28719722     ZBoe    A    C        0      0        2 
   5   chr5_28719722     ZGre    A    C        0      0        2 
   5   chr5_28719722     ZHar    A    C        0      0        2 
   5   chr5_28719722   Sample    A    C        0      0        2 
   5   chr5_28724315     AAsi    G    A        0      0        2 
   5   chr5_28724315     AKia    G    A        0      0        2 
   5   chr5_28724315     AOna    G    A        0      0        2 
   5   chr5_28724315     ASom    G    A      0.5      1        2 
   5   chr5_28724315     HCab    G    A        0      0        2 
   5   chr5_28724315     HPrz    G    A        0      0        2 
   5   chr5_28724315     ZBoe    G    A        0      0        2 
   5   chr5_28724315     ZGre    G    A        0      0        2 
   5   chr5_28724315     ZHar    G    A        0      0        2 
   5   chr5_28724315   Sample    G    A        0      0        2 
   5   chr5_28726148     AAsi    C    G        0      0        2 
   5   chr5_28726148     AKia    C    G        0      0        2 
   5   chr5_28726148     AOna    C    G        0      0        2 
   5   chr5_28726148     ASom    C    G        0      0        2 
   5   chr5_28726148     HCab    C    G        0      0        2 
   5   chr5_28726148     HPrz    C    G        0      0        2 
   5   chr5_28726148     ZBoe    C    G      0.5      1        2 
   5   chr5_28726148     ZGre    C    G        0      0        2 
   5   chr5_28726148     ZHar    C    G        0      0        2 
   5   chr5_28726148   Sample    C    G        0      0        2 
   5   chr5_28729639     AAsi    G    A        0      0        2 
   5   chr5_28729639     AKia    G    A        0      0        2 
   5   chr5_28729639     AOna    G    A        0      0        2 
   5   chr5_28729639     ASom    G    A        0      0        2 
   5   chr5_28729639     HCab    G    A        0      0        2 
   5   chr5_28729639     HPrz    G    A        0      0        2 
   5   chr5_28729639     ZBoe    G    A        1      2        2 
   5   chr5_28729639     ZGre    G    A        0      0        2 
   5   chr5_28729639     ZHar    G    A        0      0        2 
   5   chr5_28729639   Sample    G    A        0      0        2 
   5   chr5_28730561     AAsi    A    G      0.5      1        2 
   5   chr5_28730561     AKia    A    G        0      0        2 
   5   chr5_28730561     AOna    A    G        0      0        2 
   5   chr5_28730561     ASom    A    G        0      0        2 
   5   chr5_28730561     HCab    A    G        0      0        2 
   5   chr5_28730561     HPrz    A    G        0      0        2 
   5   chr5_28730561     ZBoe    A    G        0      0        2 
   5   chr5_28730561     ZGre    A    G        0      0        2 
   5   chr5_28730561     ZHar    A    G        0      0        2 
   5   chr5_28730561   Sample    A    G        0      0        2 
   5   chr5_28731177     AAsi    T    C        0      0        2 
   5   chr5_28731177     AKia    T    C      0.5      1        2 
   5   chr5_28731177     AOna    T    C        0      0        2 
   5   chr5_28731177     ASom    T    C        0      0        2 
   5   chr5_28731177     HCab    T    C        0      0        2 
   5   chr5_28731177     HPrz    T    C        0      0        2 
   5   chr5_28731177     ZBoe    T    C        0      0        2 
   5   chr5_28731177     ZGre    T    C        0      0        2 
   5   chr5_28731177     ZHar    T    C        0      0        2 
   5   chr5_28731177   Sample    T    C        0      0        2 
   5   chr5_28732344     AAsi    C    A        0      0        2 
   5   chr5_28732344     AKia    C    A        0      0        2 
   5   chr5_28732344     AOna    C    A        0      0        2 
   5   chr5_28732344     ASom    C    A        0      0        2 
   5   chr5_28732344     HCab    C    A        1      2        2 
   5   chr5_28732344     HPrz    C    A        1      2        2 
   5   chr5_28732344     ZBoe    C    A        0      0        2 
   5   chr5_28732344     ZGre    C    A        0      0        2 
   5   chr5_28732344     ZHar    C    A        0      0        2 
   5   chr5_28732344   Sample    C    A        0      0        2 
   5   chr5_28737705     AAsi    T    C        0      0        2 
   5   chr5_28737705     AKia    T    C        0      0        2 
   5   chr5_28737705     AOna    T    C        0      0        2 
   5   chr5_28737705     ASom    T    C        0      0        2 
   5   chr5_28737705     HCab    T    C      0.5      1        2 
   5   chr5_28737705     HPrz    T    C        0      0        2 
   5   chr5_28737705     ZBoe    T    C        0      0        2 
   5   chr5_28737705     ZGre    T    C        0      0        2 
   5   chr5_28737705     ZHar    T    C        0      0        2 
   5   chr5_28737705   Sample    T    C        0      0        2 
   5   chr5_28741255     AAsi    C    T        0      0        2 
   5   chr5_28741255     AKia    C    T        0      0        2 
   5   chr5_28741255     AOna    C    T        0      0        2 
   5   chr5_28741255     ASom    C    T        0      0        2 
   5   chr5_28741255     HCab    C    T        0      0        2 
   5   chr5_28741255     HPrz    C    T        0      0        2 
   5   chr5_28741255     ZBoe    C    T        0      0        2 
   5   chr5_28741255     ZGre    C    T      0.5      1        2 
   5   chr5_28741255     ZHar    C    T        0      0        2 
   5   chr5_28741255   Sample    C    T        0      0        2 
   5   chr5_28746525     AAsi    C    G        0      0        2 
   5   chr5_28746525     AKia    C    G      0.5      1        2 
   5   chr5_28746525     AOna    C    G        0      0        2 
   5   chr5_28746525     ASom    C    G        0      0        2 
   5   chr5_28746525     HCab    C    G        0      0        2 
   5   chr5_28746525     HPrz    C    G        0      0        2 
   5   chr5_28746525     ZBoe    C    G        0      0        2 
   5   chr5_28746525     ZGre    C    G        0      0        2 
   5   chr5_28746525     ZHar    C    G        0      0        2 
   5   chr5_28746525   Sample    C    G        0      0        2 
   5   chr5_28761419     AAsi    T    C        0      0        2 
   5   chr5_28761419     AKia    T    C        0      0        2 
   5   chr5_28761419     AOna    T    C        0      0        2 
   5   chr5_28761419     ASom    T    C        0      0        2 
   5   chr5_28761419     HCab    T    C        0      0        2 
   5   chr5_28761419     HPrz    T    C        1      2        2 
   5   chr5_28761419     ZBoe    T    C        0      0        2 
   5   chr5_28761419     ZGre    T    C        0      0        2 
   5   chr5_28761419     ZHar    T    C        0      0        2 
   5   chr5_28761419   Sample    T    C        0      0        2 
   5   chr5_28763061     AAsi    T    C        0      0        2 
   5   chr5_28763061     AKia    T    C        0      0        2 
   5   chr5_28763061     AOna    T    C      0.5      1        2 
   5   chr5_28763061     ASom    T    C        0      0        2 
   5   chr5_28763061     HCab    T    C        0      0        2 
   5   chr5_28763061     HPrz    T    C        0      0        2 
   5   chr5_28763061     ZBoe    T    C        0      0        2 
   5   chr5_28763061     ZGre    T    C        0      0        2 
   5   chr5_28763061     ZHar    T    C        0      0        2 
   5   chr5_28763061   Sample    T    C        0      0        2 
   5   chr5_28764954     AAsi    G    C        0      0        2 
   5   chr5_28764954     AKia    G    C        0      0        2 
   5   chr5_28764954     AOna    G    C        0      0        2 
   5   chr5_28764954     ASom    G    C        0      0        2 
   5   chr5_28764954     HCab    G    C        0      0        2 
   5   chr5_28764954     HPrz    G    C        0      0        2 
   5   chr5_28764954     ZBoe    G    C        0      0        2 
   5   chr5_28764954     ZGre    G    C      0.5      1        2 
   5   chr5_28764954     ZHar    G    C        0      0        2 
   5   chr5_28764954   Sample    G    C        0      0        2 
   5   chr5_28765143     AAsi    A    G        0      0        2 
   5   chr5_28765143     AKia    A    G      0.5      1        2 
   5   chr5_28765143     AOna    A    G        0      0        2 
   5   chr5_28765143     ASom    A    G        0      0        2 
   5   chr5_28765143     HCab    A    G        0      0        2 
   5   chr5_28765143     HPrz    A    G        0      0        2 
   5   chr5_28765143     ZBoe    A    G        0      0        2 
   5   chr5_28765143     ZGre    A    G        0      0        2 
   5   chr5_28765143     ZHar    A    G        0      0        2 
   5   chr5_28765143   Sample    A    G        0      0        2 
   5   chr5_28770810     AAsi    T    G        0      0        2 
   5   chr5_28770810     AKia    T    G        0      0        2 
   5   chr5_28770810     AOna    T    G      0.5      1        2 
   5   chr5_28770810     ASom    T    G        0      0        2 
   5   chr5_28770810     HCab    T    G        0      0        2 
   5   chr5_28770810     HPrz    T    G        0      0        2 
   5   chr5_28770810     ZBoe    T    G        0      0        2 
   5   chr5_28770810     ZGre    T    G        0      0        2 
   5   chr5_28770810     ZHar    T    G        0      0        2 
   5   chr5_28770810   Sample    T    G        0      0        2 
   5   chr5_28771928     AAsi    T    C        0      0        2 
   5   chr5_28771928     AKia    T    C        0      0        2 
   5   chr5_28771928     AOna    T    C        0      0        2 
   5   chr5_28771928     ASom    T    C        0      0        2 
   5   chr5_28771928     HCab    T    C        1      2        2 
   5   chr5_28771928     HPrz    T    C        1      2        2 
   5   chr5_28771928     ZBoe    T    C        0      0        2 
   5   chr5_28771928     ZGre    T    C        0      0        2 
   5   chr5_28771928     ZHar    T    C        0      0        2 
   5   chr5_28771928   Sample    T    C        0      0        2 
   5   chr5_28774887     AAsi    T    C        0      0        2 
   5   chr5_28774887     AKia    T    C        0      0        2 
   5   chr5_28774887     AOna    T    C        0      0        2 
   5   chr5_28774887     ASom    T    C        0      0        2 
   5   chr5_28774887     HCab    T    C        1      2        2 
   5   chr5_28774887     HPrz    T    C        1      2        2 
   5   chr5_28774887     ZBoe    T    C        0      0        2 
   5   chr5_28774887     ZGre    T    C        0      0        2 
   5   chr5_28774887     ZHar    T    C        0      0        2 
   5   chr5_28774887   Sample    T    C        0      0        2 
   5   chr5_28775588     AAsi    T    C        0      0        2 
   5   chr5_28775588     AKia    T    C        0      0        2 
   5   chr5_28775588     AOna    T    C        0      0        2 
   5   chr5_28775588     ASom    T    C        0      0        2 
   5   chr5_28775588     HCab    T    C        0      0        2 
   5   chr5_28775588     HPrz    T    C        0      0        2 
   5   chr5_28775588     ZBoe    T    C        0      0        2 
   5   chr5_28775588     ZGre    T    C      0.5      1        2 
   5   chr5_28775588     ZHar    T    C        0      0        2 
   5   chr5_28775588   Sample    T    C        0      0        2 
   5   chr5_28776462     AAsi    T    G        0      0        2 
   5   chr5_28776462     AKia    T    G        0      0        2 
   5   chr5_28776462     AOna    T    G        0      0        2 
   5   chr5_28776462     ASom    T    G        0      0        2 
   5   chr5_28776462     HCab    T    G        1      2        2 
   5   chr5_28776462     HPrz    T    G        1      2        2 
   5   chr5_28776462     ZBoe    T    G        0      0        2 
   5   chr5_28776462     ZGre    T    G        0      0        2 
   5   chr5_28776462     ZHar    T    G        0      0        2 
   5   chr5_28776462   Sample    T    G        0      0        2 
   5   chr5_28785801     AAsi    A    G        0      0        2 
   5   chr5_28785801     AKia    A    G        0      0        2 
   5   chr5_28785801     AOna    A    G        0      0        2 
   5   chr5_28785801     ASom    A    G        0      0        2 
   5   chr5_28785801     HCab    A    G        0      0        2 
   5   chr5_28785801     HPrz    A    G        0      0        2 
   5   chr5_28785801     ZBoe    A    G      0.5      1        2 
   5   chr5_28785801     ZGre    A    G        0      0        2 
   5   chr5_28785801     ZHar    A    G        0      0        2 
   5   chr5_28785801   Sample    A    G        0      0        2 
   5   chr5_28791254     AAsi    A    G        0      0        2 
   5   chr5_28791254     AKia    A    G        1      2        2 
   5   chr5_28791254     AOna    A    G        1      2        2 
   5   chr5_28791254     ASom    A    G        0      0        2 
   5   chr5_28791254     HCab    A    G        0      0        2 
   5   chr5_28791254     HPrz    A    G        0      0        2 
   5   chr5_28791254     ZBoe    A    G        0      0        2 
   5   chr5_28791254     ZGre    A    G        0      0        2 
   5   chr5_28791254     ZHar    A    G        0      0        2 
   5   chr5_28791254   Sample    A    G        0      0        2 
   5   chr5_28805976     AAsi    A    G        0      0        2 
   5   chr5_28805976     AKia    A    G        0      0        2 
   5   chr5_28805976     AOna    A    G        0      0        2 
   5   chr5_28805976     ASom    A    G        0      0        2 
   5   chr5_28805976     HCab    A    G        1      2        2 
   5   chr5_28805976     HPrz    A    G        1      2        2 
   5   chr5_28805976     ZBoe    A    G        0      0        2 
   5   chr5_28805976     ZGre    A    G        0      0        2 
   5   chr5_28805976     ZHar    A    G        0      0        2 
   5   chr5_28805976   Sample    A    G        0      0        2 
   5   chr5_28808100     AAsi    T    C        0      0        2 
   5   chr5_28808100     AKia    T    C        0      0        2 
   5   chr5_28808100     AOna    T    C        0      0        2 
   5   chr5_28808100     ASom    T    C        0      0        2 
   5   chr5_28808100     HCab    T    C        0      0        2 
   5   chr5_28808100     HPrz    T    C        0      0        2 
   5   chr5_28808100     ZBoe    T    C        0      0        2 
   5   chr5_28808100     ZGre    T    C        1      2        2 
   5   chr5_28808100     ZHar    T    C        0      0        2 
   5   chr5_28808100   Sample    T    C        0      0        2 
   5   chr5_28809780     AAsi    T    A        0      0        2 
   5   chr5_28809780     AKia    T    A        0      0        2 
   5   chr5_28809780     AOna    T    A        0      0        2 
   5   chr5_28809780     ASom    T    A        0      0        2 
   5   chr5_28809780     HCab    T    A        0      0        2 
   5   chr5_28809780     HPrz    T    A        0      0        2 
   5   chr5_28809780     ZBoe    T    A        0      0        2 
   5   chr5_28809780     ZGre    T    A        1      2        2 
   5   chr5_28809780     ZHar    T    A        0      0        2 
   5   chr5_28809780   Sample    T    A        0      0        2 
   5   chr5_28811734     AAsi    A    G        0      0        2 
   5   chr5_28811734     AKia    A    G        0      0        2 
   5   chr5_28811734     AOna    A    G        0      0        2 
   5   chr5_28811734     ASom    A    G      0.5      1        2 
   5   chr5_28811734     HCab    A    G        0      0        2 
   5   chr5_28811734     HPrz    A    G        0      0        2 
   5   chr5_28811734     ZBoe    A    G        0      0        2 
   5   chr5_28811734     ZGre    A    G        0      0        2 
   5   chr5_28811734     ZHar    A    G        0      0        2 
   5   chr5_28811734   Sample    A    G        0      0        2 
   5   chr5_28816421     AAsi    A    G        0      0        2 
   5   chr5_28816421     AKia    A    G        0      0        2 
   5   chr5_28816421     AOna    A    G        0      0        2 
   5   chr5_28816421     ASom    A    G        0      0        2 
   5   chr5_28816421     HCab    A    G        1      2        2 
   5   chr5_28816421     HPrz    A    G        1      2        2 
   5   chr5_28816421     ZBoe    A    G        0      0        2 
   5   chr5_28816421     ZGre    A    G        0      0        2 
   5   chr5_28816421     ZHar    A    G        0      0        2 
   5   chr5_28816421   Sample    A    G        0      0        2 
   5   chr5_28817355     AAsi    A    G        0      0        2 
   5   chr5_28817355     AKia    A    G        0      0        2 
   5   chr5_28817355     AOna    A    G        0      0        2 
   5   chr5_28817355     ASom    A    G        0      0        2 
   5   chr5_28817355     HCab    A    G        0      0        2 
   5   chr5_28817355     HPrz    A    G        0      0        2 
   5   chr5_28817355     ZBoe    A    G        1      2        2 
   5   chr5_28817355     ZGre    A    G        0      0        2 
   5   chr5_28817355     ZHar    A    G        0      0        2 
   5   chr5_28817355   Sample    A    G        0      0        2 
   5   chr5_28822877     AAsi    T    C        0      0        2 
   5   chr5_28822877     AKia    T    C        0      0        2 
   5   chr5_28822877     AOna    T    C        0      0        2 
   5   chr5_28822877     ASom    T    C        0      0        2 
   5   chr5_28822877     HCab    T    C        0      0        2 
   5   chr5_28822877     HPrz    T    C        0      0        2 
   5   chr5_28822877     ZBoe    T    C        1      2        2 
   5   chr5_28822877     ZGre    T    C        0      0        2 
   5   chr5_28822877     ZHar    T    C        0      0        2 
   5   chr5_28822877   Sample    T    C        0      0        2 
   5   chr5_28828033     AAsi    C    G        0      0        2 
   5   chr5_28828033     AKia    C    G        0      0        2 
   5   chr5_28828033     AOna    C    G        0      0        2 
   5   chr5_28828033     ASom    C    G        0      0        2 
   5   chr5_28828033     HCab    C    G        0      0        2 
   5   chr5_28828033     HPrz    C    G        0      0        2 
   5   chr5_28828033     ZBoe    C    G        0      0        2 
   5   chr5_28828033     ZGre    C    G        0      0        2 
   5   chr5_28828033     ZHar    C    G        1      2        2 
   5   chr5_28828033   Sample    C    G        0      0        2 
   5   chr5_28839637     AAsi    C    T        0      0        2 
   5   chr5_28839637     AKia    C    T        0      0        2 
   5   chr5_28839637     AOna    C    T        0      0        2 
   5   chr5_28839637     ASom    C    T        0      0        2 
   5   chr5_28839637     HCab    C    T        1      2        2 
   5   chr5_28839637     HPrz    C    T        1      2        2 
   5   chr5_28839637     ZBoe    C    T        0      0        2 
   5   chr5_28839637     ZGre    C    T        0      0        2 
   5   chr5_28839637     ZHar    C    T        0      0        2 
   5   chr5_28839637   Sample    C    T        0      0        2 
   5   chr5_28840637     AAsi    A    C        0      0        2 
   5   chr5_28840637     AKia    A    C        0      0        2 
   5   chr5_28840637     AOna    A    C      0.5      1        2 
   5   chr5_28840637     ASom    A    C        0      0        2 
   5   chr5_28840637     HCab    A    C        0      0        2 
   5   chr5_28840637     HPrz    A    C        0      0        2 
   5   chr5_28840637     ZBoe    A    C        0      0        2 
   5   chr5_28840637     ZGre    A    C        0      0        2 
   5   chr5_28840637     ZHar    A    C        0      0        2 
   5   chr5_28840637   Sample    A    C        0      0        2 
   5   chr5_28853248     AAsi    C    T        0      0        2 
   5   chr5_28853248     AKia    C    T        0      0        2 
   5   chr5_28853248     AOna    C    T        0      0        2 
   5   chr5_28853248     ASom    C    T        0      0        2 
   5   chr5_28853248     HCab    C    T        1      2        2 
   5   chr5_28853248     HPrz    C    T        1      2        2 
   5   chr5_28853248     ZBoe    C    T        0      0        2 
   5   chr5_28853248     ZGre    C    T        0      0        2 
   5   chr5_28853248     ZHar    C    T        0      0        2 
   5   chr5_28853248   Sample    C    T        0      0        2 
   5   chr5_28862108     AAsi    T    C        0      0        2 
   5   chr5_28862108     AKia    T    C        1      2        2 
   5   chr5_28862108     AOna    T    C        0      0        2 
   5   chr5_28862108     ASom    T    C        0      0        2 
   5   chr5_28862108     HCab    T    C        0      0        2 
   5   chr5_28862108     HPrz    T    C        0      0        2 
   5   chr5_28862108     ZBoe    T    C        0      0        2 
   5   chr5_28862108     ZGre    T    C        0      0        2 
   5   chr5_28862108     ZHar    T    C        1      2        2 
   5   chr5_28862108   Sample    T    C        0      0        2 
   5   chr5_28863697     AAsi    C    G        0      0        2 
   5   chr5_28863697     AKia    C    G        0      0        2 
   5   chr5_28863697     AOna    C    G        0      0        2 
   5   chr5_28863697     ASom    C    G        0      0        2 
   5   chr5_28863697     HCab    C    G        1      2        2 
   5   chr5_28863697     HPrz    C    G        1      2        2 
   5   chr5_28863697     ZBoe    C    G        0      0        2 
   5   chr5_28863697     ZGre    C    G        0      0        2 
   5   chr5_28863697     ZHar    C    G        0      0        2 
   5   chr5_28863697   Sample    C    G        0      0        2 
   5   chr5_28864085     AAsi    A    G        0      0        2 
   5   chr5_28864085     AKia    A    G        0      0        2 
   5   chr5_28864085     AOna    A    G      0.5      1        2 
   5   chr5_28864085     ASom    A    G        0      0        2 
   5   chr5_28864085     HCab    A    G        0      0        2 
   5   chr5_28864085     HPrz    A    G        0      0        2 
   5   chr5_28864085     ZBoe    A    G        0      0        2 
   5   chr5_28864085     ZGre    A    G        0      0        2 
   5   chr5_28864085     ZHar    A    G        0      0        2 
   5   chr5_28864085   Sample    A    G        0      0        2 
   5   chr5_28866556     AAsi    G    C        0      0        2 
   5   chr5_28866556     AKia    G    C        0      0        2 
   5   chr5_28866556     AOna    G    C        0      0        2 
   5   chr5_28866556     ASom    G    C        0      0        2 
   5   chr5_28866556     HCab    G    C        1      2        2 
   5   chr5_28866556     HPrz    G    C        1      2        2 
   5   chr5_28866556     ZBoe    G    C        0      0        2 
   5   chr5_28866556     ZGre    G    C        0      0        2 
   5   chr5_28866556     ZHar    G    C        0      0        2 
   5   chr5_28866556   Sample    G    C        0      0        2 
   5   chr5_28869359     AAsi    T    C        0      0        2 
   5   chr5_28869359     AKia    T    C        0      0        2 
   5   chr5_28869359     AOna    T    C        0      0        2 
   5   chr5_28869359     ASom    T    C        0      0        2 
   5   chr5_28869359     HCab    T    C        0      0        2 
   5   chr5_28869359     HPrz    T    C        0      0        2 
   5   chr5_28869359     ZBoe    T    C        0      0        2 
   5   chr5_28869359     ZGre    T    C        1      2        2 
   5   chr5_28869359     ZHar    T    C        0      0        2 
   5   chr5_28869359   Sample    T    C        0      0        2 
   5   chr5_28871967     AAsi    G    A        0      0        2 
   5   chr5_28871967     AKia    G    A        0      0        2 
   5   chr5_28871967     AOna    G    A      0.5      1        2 
   5   chr5_28871967     ASom    G    A        0      0        2 
   5   chr5_28871967     HCab    G    A        0      0        2 
   5   chr5_28871967     HPrz    G    A        0      0        2 
   5   chr5_28871967     ZBoe    G    A        0      0        2 
   5   chr5_28871967     ZGre    G    A        0      0        2 
   5   chr5_28871967     ZHar    G    A        0      0        2 
   5   chr5_28871967   Sample    G    A        0      0        2 
   5   chr5_28876206     AAsi    A    C        0      0        2 
   5   chr5_28876206     AKia    A    C      0.5      1        2 
   5   chr5_28876206     AOna    A    C        0      0        2 
   5   chr5_28876206     ASom    A    C        0      0        2 
   5   chr5_28876206     HCab    A    C        0      0        2 
   5   chr5_28876206     HPrz    A    C        0      0        2 
   5   chr5_28876206     ZBoe    A    C        0      0        2 
   5   chr5_28876206     ZGre    A    C        0      0        2 
   5   chr5_28876206     ZHar    A    C        0      0        2 
   5   chr5_28876206   Sample    A    C        0      0        2 
   5   chr5_28882698     AAsi    A    G        0      0        2 
   5   chr5_28882698     AKia    A    G        0      0        2 
   5   chr5_28882698     AOna    A    G        0      0        2 
   5   chr5_28882698     ASom    A    G        0      0        2 
   5   chr5_28882698     HCab    A    G        0      0        2 
   5   chr5_28882698     HPrz    A    G        0      0        2 
   5   chr5_28882698     ZBoe    A    G      0.5      1        2 
   5   chr5_28882698     ZGre    A    G        0      0        2 
   5   chr5_28882698     ZHar    A    G        0      0        2 
   5   chr5_28882698   Sample    A    G        0      0        2 
   5   chr5_28886358     AAsi    T    C        0      0        2 
   5   chr5_28886358     AKia    T    C        0      0        2 
   5   chr5_28886358     AOna    T    C      0.5      1        2 
   5   chr5_28886358     ASom    T    C        0      0        2 
   5   chr5_28886358     HCab    T    C        0      0        2 
   5   chr5_28886358     HPrz    T    C        0      0        2 
   5   chr5_28886358     ZBoe    T    C        0      0        2 
   5   chr5_28886358     ZGre    T    C        0      0        2 
   5   chr5_28886358     ZHar    T    C        0      0        2 
   5   chr5_28886358   Sample    T    C        0      0        2 
   5   chr5_28890839     AAsi    C    T        0      0        2 
   5   chr5_28890839     AKia    C    T        0      0        2 
   5   chr5_28890839     AOna    C    T        0      0        2 
   5   chr5_28890839     ASom    C    T        0      0        2 
   5   chr5_28890839     HCab    C    T        0      0        2 
   5   chr5_28890839     HPrz    C    T      0.5      1        2 
   5   chr5_28890839     ZBoe    C    T        0      0        2 
   5   chr5_28890839     ZGre    C    T        0      0        2 
   5   chr5_28890839     ZHar    C    T        0      0        2 
   5   chr5_28890839   Sample    C    T        0      0        2 
   5   chr5_28897984     AAsi    T    C        0      0        2 
   5   chr5_28897984     AKia    T    C        0      0        2 
   5   chr5_28897984     AOna    T    C        0      0        2 
   5   chr5_28897984     ASom    T    C        0      0        2 
   5   chr5_28897984     HCab    T    C        1      2        2 
   5   chr5_28897984     HPrz    T    C        1      2        2 
   5   chr5_28897984     ZBoe    T    C        0      0        2 
   5   chr5_28897984     ZGre    T    C        0      0        2 
   5   chr5_28897984     ZHar    T    C        0      0        2 
   5   chr5_28897984   Sample    T    C        0      0        2 
   5   chr5_28907561     AAsi    T    C        0      0        2 
   5   chr5_28907561     AKia    T    C        0      0        2 
   5   chr5_28907561     AOna    T    C        1      2        2 
   5   chr5_28907561     ASom    T    C        0      0        2 
   5   chr5_28907561     HCab    T    C        0      0        2 
   5   chr5_28907561     HPrz    T    C        0      0        2 
   5   chr5_28907561     ZBoe    T    C        0      0        2 
   5   chr5_28907561     ZGre    T    C        0      0        2 
   5   chr5_28907561     ZHar    T    C        0      0        2 
   5   chr5_28907561   Sample    T    C        0      0        2 
   5   chr5_28907968     AAsi    A    G        0      0        2 
   5   chr5_28907968     AKia    A    G      0.5      1        2 
   5   chr5_28907968     AOna    A    G        1      2        2 
   5   chr5_28907968     ASom    A    G        0      0        2 
   5   chr5_28907968     HCab    A    G        0      0        2 
   5   chr5_28907968     HPrz    A    G        0      0        2 
   5   chr5_28907968     ZBoe    A    G        0      0        2 
   5   chr5_28907968     ZGre    A    G        0      0        2 
   5   chr5_28907968     ZHar    A    G        0      0        2 
   5   chr5_28907968   Sample    A    G        0      0        2 
   5   chr5_28909062     AAsi    G    A        0      0        2 
   5   chr5_28909062     AKia    G    A        0      0        2 
   5   chr5_28909062     AOna    G    A        0      0        2 
   5   chr5_28909062     ASom    G    A        0      0        2 
   5   chr5_28909062     HCab    G    A        1      2        2 
   5   chr5_28909062     HPrz    G    A        1      2        2 
   5   chr5_28909062     ZBoe    G    A        0      0        2 
   5   chr5_28909062     ZGre    G    A        0      0        2 
   5   chr5_28909062     ZHar    G    A        0      0        2 
   5   chr5_28909062   Sample    G    A        0      0        2 
   5   chr5_28910147     AAsi    C    A        0      0        2 
   5   chr5_28910147     AKia    C    A        0      0        2 
   5   chr5_28910147     AOna    C    A        0      0        2 
   5   chr5_28910147     ASom    C    A        0      0        2 
   5   chr5_28910147     HCab    C    A        0      0        2 
   5   chr5_28910147     HPrz    C    A      0.5      1        2 
   5   chr5_28910147     ZBoe    C    A        0      0        2 
   5   chr5_28910147     ZGre    C    A        0      0        2 
   5   chr5_28910147     ZHar    C    A        0      0        2 
   5   chr5_28910147   Sample    C    A        0      0        2 
   5   chr5_28917134     AAsi    A    T        0      0        2 
   5   chr5_28917134     AKia    A    T        0      0        2 
   5   chr5_28917134     AOna    A    T        0      0        2 
   5   chr5_28917134     ASom    A    T        0      0        2 
   5   chr5_28917134     HCab    A    T        1      2        2 
   5   chr5_28917134     HPrz    A    T        1      2        2 
   5   chr5_28917134     ZBoe    A    T        0      0        2 
   5   chr5_28917134     ZGre    A    T        0      0        2 
   5   chr5_28917134     ZHar    A    T        0      0        2 
   5   chr5_28917134   Sample    A    T        0      0        2 
   5   chr5_28919456     AAsi    C    A        0      0        2 
   5   chr5_28919456     AKia    C    A        0      0        2 
   5   chr5_28919456     AOna    C    A        0      0        2 
   5   chr5_28919456     ASom    C    A        0      0        2 
   5   chr5_28919456     HCab    C    A        0      0        2 
   5   chr5_28919456     HPrz    C    A        0      0        2 
   5   chr5_28919456     ZBoe    C    A        0      0        2 
   5   chr5_28919456     ZGre    C    A        1      2        2 
   5   chr5_28919456     ZHar    C    A        0      0        2 
   5   chr5_28919456   Sample    C    A        0      0        2 
   5   chr5_28925959     AAsi    G    T        0      0        2 
   5   chr5_28925959     AKia    G    T        0      0        2 
   5   chr5_28925959     AOna    G    T        0      0        2 
   5   chr5_28925959     ASom    G    T        0      0        2 
   5   chr5_28925959     HCab    G    T        0      0        2 
   5   chr5_28925959     HPrz    G    T        0      0        2 
   5   chr5_28925959     ZBoe    G    T      0.5      1        2 
   5   chr5_28925959     ZGre    G    T        0      0        2 
   5   chr5_28925959     ZHar    G    T        0      0        2 
   5   chr5_28925959   Sample    G    T        0      0        2 
   5   chr5_28928775     AAsi    G    A        0      0        2 
   5   chr5_28928775     AKia    G    A        0      0        2 
   5   chr5_28928775     AOna    G    A        0      0        2 
   5   chr5_28928775     ASom    G    A        0      0        2 
   5   chr5_28928775     HCab    G    A        1      2        2 
   5   chr5_28928775     HPrz    G    A        1      2        2 
   5   chr5_28928775     ZBoe    G    A        0      0        2 
   5   chr5_28928775     ZGre    G    A        0      0        2 
   5   chr5_28928775     ZHar    G    A        0      0        2 
   5   chr5_28928775   Sample    G    A        0      0        2 
   5   chr5_28933602     AAsi    G    T        0      0        2 
   5   chr5_28933602     AKia    G    T        0      0        2 
   5   chr5_28933602     AOna    G    T        0      0        2 
   5   chr5_28933602     ASom    G    T        0      0        2 
   5   chr5_28933602     HCab    G    T        1      2        2 
   5   chr5_28933602     HPrz    G    T        1      2        2 
   5   chr5_28933602     ZBoe    G    T        0      0        2 
   5   chr5_28933602     ZGre    G    T        0      0        2 
   5   chr5_28933602     ZHar    G    T        0      0        2 
   5   chr5_28933602   Sample    G    T        0      0        2 
   5   chr5_28936499     AAsi    A    G        0      0        2 
   5   chr5_28936499     AKia    A    G        0      0        2 
   5   chr5_28936499     AOna    A    G        0      0        2 
   5   chr5_28936499     ASom    A    G        0      0        2 
   5   chr5_28936499     HCab    A    G        1      2        2 
   5   chr5_28936499     HPrz    A    G        1      2        2 
   5   chr5_28936499     ZBoe    A    G        0      0        2 
   5   chr5_28936499     ZGre    A    G        0      0        2 
   5   chr5_28936499     ZHar    A    G        0      0        2 
   5   chr5_28936499   Sample    A    G        0      0        2 
   5   chr5_28938193     AAsi    A    G        0      0        2 
   5   chr5_28938193     AKia    A    G        0      0        2 
   5   chr5_28938193     AOna    A    G        0      0        2 
   5   chr5_28938193     ASom    A    G        0      0        2 
   5   chr5_28938193     HCab    A    G        1      2        2 
   5   chr5_28938193     HPrz    A    G        1      2        2 
   5   chr5_28938193     ZBoe    A    G        0      0        2 
   5   chr5_28938193     ZGre    A    G        0      0        2 
   5   chr5_28938193     ZHar    A    G        0      0        2 
   5   chr5_28938193   Sample    A    G        0      0        2 
   5   chr5_28946951     AAsi    A    G        0      0        2 
   5   chr5_28946951     AKia    A    G        0      0        2 
   5   chr5_28946951     AOna    A    G        0      0        2 
   5   chr5_28946951     ASom    A    G        0      0        2 
   5   chr5_28946951     HCab    A    G        0      0        2 
   5   chr5_28946951     HPrz    A    G        0      0        2 
   5   chr5_28946951     ZBoe    A    G      0.5      1        2 
   5   chr5_28946951     ZGre    A    G        0      0        2 
   5   chr5_28946951     ZHar    A    G        0      0        2 
   5   chr5_28946951   Sample    A    G        0      0        2 
   5   chr5_28949263     AAsi    G    A        0      0        2 
   5   chr5_28949263     AKia    G    A        0      0        2 
   5   chr5_28949263     AOna    G    A        0      0        2 
   5   chr5_28949263     ASom    G    A        0      0        2 
   5   chr5_28949263     HCab    G    A        0      0        2 
   5   chr5_28949263     HPrz    G    A        0      0        2 
   5   chr5_28949263     ZBoe    G    A        1      2        2 
   5   chr5_28949263     ZGre    G    A        1      2        2 
   5   chr5_28949263     ZHar    G    A        1      2        2 
   5   chr5_28949263   Sample    G    A        0      0        2 
   5   chr5_28956613     AAsi    G    A        0      0        2 
   5   chr5_28956613     AKia    G    A        1      2        2 
   5   chr5_28956613     AOna    G    A        0      0        2 
   5   chr5_28956613     ASom    G    A        0      0        2 
   5   chr5_28956613     HCab    G    A        0      0        2 
   5   chr5_28956613     HPrz    G    A        0      0        2 
   5   chr5_28956613     ZBoe    G    A        0      0        2 
   5   chr5_28956613     ZGre    G    A        0      0        2 
   5   chr5_28956613     ZHar    G    A        0      0        2 
   5   chr5_28956613   Sample    G    A        0      0        2 
   5   chr5_28959427     AAsi    C    T        0      0        2 
   5   chr5_28959427     AKia    C    T        0      0        2 
   5   chr5_28959427     AOna    C    T        0      0        2 
   5   chr5_28959427     ASom    C    T        0      0        2 
   5   chr5_28959427     HCab    C    T        0      0        2 
   5   chr5_28959427     HPrz    C    T        0      0        2 
   5   chr5_28959427     ZBoe    C    T        0      0        2 
   5   chr5_28959427     ZGre    C    T        0      0        2 
   5   chr5_28959427     ZHar    C    T        1      2        2 
   5   chr5_28959427   Sample    C    T        0      0        2 
   5   chr5_28962561     AAsi    C    A        0      0        2 
   5   chr5_28962561     AKia    C    A        0      0        2 
   5   chr5_28962561     AOna    C    A        0      0        2 
   5   chr5_28962561     ASom    C    A        0      0        2 
   5   chr5_28962561     HCab    C    A        1      2        2 
   5   chr5_28962561     HPrz    C    A        1      2        2 
   5   chr5_28962561     ZBoe    C    A        0      0        2 
   5   chr5_28962561     ZGre    C    A        0      0        2 
   5   chr5_28962561     ZHar    C    A        0      0        2 
   5   chr5_28962561   Sample    C    A        0      0        2 
   5   chr5_28963560     AAsi    C    T        0      0        2 
   5   chr5_28963560     AKia    C    T        0      0        2 
   5   chr5_28963560     AOna    C    T        1      2        2 
   5   chr5_28963560     ASom    C    T        0      0        2 
   5   chr5_28963560     HCab    C    T        0      0        2 
   5   chr5_28963560     HPrz    C    T        0      0        2 
   5   chr5_28963560     ZBoe    C    T        0      0        2 
   5   chr5_28963560     ZGre    C    T        0      0        2 
   5   chr5_28963560     ZHar    C    T        0      0        2 
   5   chr5_28963560   Sample    C    T        0      0        2 
   5   chr5_28969494     AAsi    G    A        0      0        2 
   5   chr5_28969494     AKia    G    A        0      0        2 
   5   chr5_28969494     AOna    G    A        0      0        2 
   5   chr5_28969494     ASom    G    A        0      0        2 
   5   chr5_28969494     HCab    G    A        1      2        2 
   5   chr5_28969494     HPrz    G    A      0.5      1        2 
   5   chr5_28969494     ZBoe    G    A        0      0        2 
   5   chr5_28969494     ZGre    G    A        0      0        2 
   5   chr5_28969494     ZHar    G    A        0      0        2 
   5   chr5_28969494   Sample    G    A        0      0        2 
   5   chr5_28978805     AAsi    C    A        0      0        2 
   5   chr5_28978805     AKia    C    A        0      0        2 
   5   chr5_28978805     AOna    C    A        0      0        2 
   5   chr5_28978805     ASom    C    A        0      0        2 
   5   chr5_28978805     HCab    C    A        1      2        2 
   5   chr5_28978805     HPrz    C    A        1      2        2 
   5   chr5_28978805     ZBoe    C    A        0      0        2 
   5   chr5_28978805     ZGre    C    A        0      0        2 
   5   chr5_28978805     ZHar    C    A        0      0        2 
   5   chr5_28978805   Sample    C    A        0      0        2 
   5   chr5_28983195     AAsi    G    A      0.5      1        2 
   5   chr5_28983195     AKia    G    A        0      0        2 
   5   chr5_28983195     AOna    G    A        0      0        2 
   5   chr5_28983195     ASom    G    A        0      0        2 
   5   chr5_28983195     HCab    G    A        0      0        2 
   5   chr5_28983195     HPrz    G    A        0      0        2 
   5   chr5_28983195     ZBoe    G    A        0      0        2 
   5   chr5_28983195     ZGre    G    A        0      0        2 
   5   chr5_28983195     ZHar    G    A        0      0        2 
   5   chr5_28983195   Sample    G    A        0      0        2 
   5   chr5_28983565     AAsi    A    C        0      0        2 
   5   chr5_28983565     AKia    A    C        0      0        2 
   5   chr5_28983565     AOna    A    C        0      0        2 
   5   chr5_28983565     ASom    A    C        0      0        2 
   5   chr5_28983565     HCab    A    C        0      0        2 
   5   chr5_28983565     HPrz    A    C        0      0        2 
   5   chr5_28983565     ZBoe    A    C        0      0        2 
   5   chr5_28983565     ZGre    A    C        1      2        2 
   5   chr5_28983565     ZHar    A    C        0      0        2 
   5   chr5_28983565   Sample    A    C        0      0        2 
   5   chr5_28990271     AAsi    A    G        0      0        2 
   5   chr5_28990271     AKia    A    G        0      0        2 
   5   chr5_28990271     AOna    A    G        0      0        2 
   5   chr5_28990271     ASom    A    G        0      0        2 
   5   chr5_28990271     HCab    A    G        0      0        2 
   5   chr5_28990271     HPrz    A    G        0      0        2 
   5   chr5_28990271     ZBoe    A    G        0      0        2 
   5   chr5_28990271     ZGre    A    G        1      2        2 
   5   chr5_28990271     ZHar    A    G        0      0        2 
   5   chr5_28990271   Sample    A    G        0      0        2 
   5   chr5_28991883     AAsi    A    C        0      0        2 
   5   chr5_28991883     AKia    A    C        0      0        2 
   5   chr5_28991883     AOna    A    C        0      0        2 
   5   chr5_28991883     ASom    A    C        0      0        2 
   5   chr5_28991883     HCab    A    C        0      0        2 
   5   chr5_28991883     HPrz    A    C        0      0        2 
   5   chr5_28991883     ZBoe    A    C        0      0        2 
   5   chr5_28991883     ZGre    A    C        0      0        2 
   5   chr5_28991883     ZHar    A    C      0.5      1        2 
   5   chr5_28991883   Sample    A    C        0      0        2 
   5   chr5_28993413     AAsi    T    C        0      0        2 
   5   chr5_28993413     AKia    T    C        0      0        2 
   5   chr5_28993413     AOna    T    C        0      0        2 
   5   chr5_28993413     ASom    T    C      0.5      1        2 
   5   chr5_28993413     HCab    T    C        0      0        2 
   5   chr5_28993413     HPrz    T    C        0      0        2 
   5   chr5_28993413     ZBoe    T    C        0      0        2 
   5   chr5_28993413     ZGre    T    C        0      0        2 
   5   chr5_28993413     ZHar    T    C        0      0        2 
   5   chr5_28993413   Sample    T    C        0      0        2 
   5   chr5_28997086     AAsi    A    G        1      2        2 
   5   chr5_28997086     AKia    A    G        0      0        2 
   5   chr5_28997086     AOna    A    G        0      0        2 
   5   chr5_28997086     ASom    A    G        0      0        2 
   5   chr5_28997086     HCab    A    G        0      0        2 
   5   chr5_28997086     HPrz    A    G        0      0        2 
   5   chr5_28997086     ZBoe    A    G        0      0        2 
   5   chr5_28997086     ZGre    A    G        0      0        2 
   5   chr5_28997086     ZHar    A    G        0      0        2 
   5   chr5_28997086   Sample    A    G        0      0        2 
   5   chr5_28998823     AAsi    C    T        0      0        2 
   5   chr5_28998823     AKia    C    T        0      0        2 
   5   chr5_28998823     AOna    C    T        0      0        2 
   5   chr5_28998823     ASom    C    T        0      0        2 
   5   chr5_28998823     HCab    C    T        0      0        2 
   5   chr5_28998823     HPrz    C    T        0      0        2 
   5   chr5_28998823     ZBoe    C    T      0.5      1        2 
   5   chr5_28998823     ZGre    C    T        0      0        2 
   5   chr5_28998823     ZHar    C    T        0      0        2 
   5   chr5_28998823   Sample    C    T        0      0        2 
   5   chr5_29001502     AAsi    C    G        0      0        2 
   5   chr5_29001502     AKia    C    G        0      0        2 
   5   chr5_29001502     AOna    C    G        0      0        2 
   5   chr5_29001502     ASom    C    G        0      0        2 
   5   chr5_29001502     HCab    C    G        1      2        2 
   5   chr5_29001502     HPrz    C    G        1      2        2 
   5   chr5_29001502     ZBoe    C    G        0      0        2 
   5   chr5_29001502     ZGre    C    G        0      0        2 
   5   chr5_29001502     ZHar    C    G        0      0        2 
   5   chr5_29001502   Sample    C    G        0      0        2 
   5   chr5_29003124     AAsi    T    G        0      0        2 
   5   chr5_29003124     AKia    T    G        0      0        2 
   5   chr5_29003124     AOna    T    G        0      0        2 
   5   chr5_29003124     ASom    T    G        0      0        2 
   5   chr5_29003124     HCab    T    G      0.5      1        2 
   5   chr5_29003124     HPrz    T    G        0      0        2 
   5   chr5_29003124     ZBoe    T    G        0      0        2 
   5   chr5_29003124     ZGre    T    G        0      0        2 
   5   chr5_29003124     ZHar    T    G        0      0        2 
   5   chr5_29003124   Sample    T    G        0      0        2 
   5   chr5_29003345     AAsi    C    T        0      0        2 
   5   chr5_29003345     AKia    C    T        0      0        2 
   5   chr5_29003345     AOna    C    T        0      0        2 
   5   chr5_29003345     ASom    C    T        0      0        2 
   5   chr5_29003345     HCab    C    T        1      2        2 
   5   chr5_29003345     HPrz    C    T      0.5      1        2 
   5   chr5_29003345     ZBoe    C    T        0      0        2 
   5   chr5_29003345     ZGre    C    T        0      0        2 
   5   chr5_29003345     ZHar    C    T        0      0        2 
   5   chr5_29003345   Sample    C    T        0      0        2 
   5   chr5_29004263     AAsi    C    T        0      0        2 
   5   chr5_29004263     AKia    C    T        0      0        2 
   5   chr5_29004263     AOna    C    T        0      0        2 
   5   chr5_29004263     ASom    C    T        0      0        2 
   5   chr5_29004263     HCab    C    T        0      0        2 
   5   chr5_29004263     HPrz    C    T        0      0        2 
   5   chr5_29004263     ZBoe    C    T        0      0        2 
   5   chr5_29004263     ZGre    C    T      0.5      1        2 
   5   chr5_29004263     ZHar    C    T        0      0        2 
   5   chr5_29004263   Sample    C    T        0      0        2 
   5   chr5_29004961     AAsi    C    T        0      0        2 
   5   chr5_29004961     AKia    C    T        0      0        2 
   5   chr5_29004961     AOna    C    T        0      0        2 
   5   chr5_29004961     ASom    C    T        0      0        2 
   5   chr5_29004961     HCab    C    T        0      0        2 
   5   chr5_29004961     HPrz    C    T        0      0        2 
   5   chr5_29004961     ZBoe    C    T        0      0        2 
   5   chr5_29004961     ZGre    C    T      0.5      1        2 
   5   chr5_29004961     ZHar    C    T        0      0        2 
   5   chr5_29004961   Sample    C    T        0      0        2 
   5   chr5_29015004     AAsi    T    G        0      0        2 
   5   chr5_29015004     AKia    T    G        0      0        2 
   5   chr5_29015004     AOna    T    G        0      0        2 
   5   chr5_29015004     ASom    T    G      0.5      1        2 
   5   chr5_29015004     HCab    T    G        0      0        2 
   5   chr5_29015004     HPrz    T    G        0      0        2 
   5   chr5_29015004     ZBoe    T    G        0      0        2 
   5   chr5_29015004     ZGre    T    G        0      0        2 
   5   chr5_29015004     ZHar    T    G        0      0        2 
   5   chr5_29015004   Sample    T    G        0      0        2 
   5   chr5_29018709     AAsi    A    G        0      0        2 
   5   chr5_29018709     AKia    A    G        0      0        2 
   5   chr5_29018709     AOna    A    G        0      0        2 
   5   chr5_29018709     ASom    A    G        0      0        2 
   5   chr5_29018709     HCab    A    G        0      0        2 
   5   chr5_29018709     HPrz    A    G        0      0        2 
   5   chr5_29018709     ZBoe    A    G      0.5      1        2 
   5   chr5_29018709     ZGre    A    G        1      2        2 
   5   chr5_29018709     ZHar    A    G      0.5      1        2 
   5   chr5_29018709   Sample    A    G        0      0        2 
   5   chr5_29021866     AAsi    A    G        0      0        2 
   5   chr5_29021866     AKia    A    G        0      0        2 
   5   chr5_29021866     AOna    A    G        0      0        2 
   5   chr5_29021866     ASom    A    G        0      0        2 
   5   chr5_29021866     HCab    A    G        0      0        2 
   5   chr5_29021866     HPrz    A    G        0      0        2 
   5   chr5_29021866     ZBoe    A    G        1      2        2 
   5   chr5_29021866     ZGre    A    G        1      2        2 
   5   chr5_29021866     ZHar    A    G        0      0        2 
   5   chr5_29021866   Sample    A    G        0      0        2 
   5   chr5_29022351     AAsi    A    C        0      0        2 
   5   chr5_29022351     AKia    A    C        0      0        2 
   5   chr5_29022351     AOna    A    C        0      0        2 
   5   chr5_29022351     ASom    A    C        0      0        2 
   5   chr5_29022351     HCab    A    C        0      0        2 
   5   chr5_29022351     HPrz    A    C        0      0        2 
   5   chr5_29022351     ZBoe    A    C      0.5      1        2 
   5   chr5_29022351     ZGre    A    C        0      0        2 
   5   chr5_29022351     ZHar    A    C        0      0        2 
   5   chr5_29022351   Sample    A    C        0      0        2 
   5   chr5_29032513     AAsi    C    T        0      0        2 
   5   chr5_29032513     AKia    C    T        0      0        2 
   5   chr5_29032513     AOna    C    T        0      0        2 
   5   chr5_29032513     ASom    C    T        0      0        2 
   5   chr5_29032513     HCab    C    T        0      0        2 
   5   chr5_29032513     HPrz    C    T        0      0        2 
   5   chr5_29032513     ZBoe    C    T        0      0        2 
   5   chr5_29032513     ZGre    C    T        1      2        2 
   5   chr5_29032513     ZHar    C    T        0      0        2 
   5   chr5_29032513   Sample    C    T        0      0        2 
   5   chr5_29035519     AAsi    A    G        0      0        2 
   5   chr5_29035519     AKia    A    G        0      0        2 
   5   chr5_29035519     AOna    A    G        0      0        2 
   5   chr5_29035519     ASom    A    G        0      0        2 
   5   chr5_29035519     HCab    A    G        0      0        2 
   5   chr5_29035519     HPrz    A    G        0      0        2 
   5   chr5_29035519     ZBoe    A    G      0.5      1        2 
   5   chr5_29035519     ZGre    A    G        0      0        2 
   5   chr5_29035519     ZHar    A    G        0      0        2 
   5   chr5_29035519   Sample    A    G        0      0        2 
   5   chr5_29038879     AAsi    C    T        0      0        2 
   5   chr5_29038879     AKia    C    T        0      0        2 
   5   chr5_29038879     AOna    C    T        0      0        2 
   5   chr5_29038879     ASom    C    T        0      0        2 
   5   chr5_29038879     HCab    C    T        0      0        2 
   5   chr5_29038879     HPrz    C    T        0      0        2 
   5   chr5_29038879     ZBoe    C    T        0      0        2 
   5   chr5_29038879     ZGre    C    T        0      0        2 
   5   chr5_29038879     ZHar    C    T        1      2        2 
   5   chr5_29038879   Sample    C    T        0      0        2 
   5   chr5_29043370     AAsi    A    G        0      0        2 
   5   chr5_29043370     AKia    A    G        0      0        2 
   5   chr5_29043370     AOna    A    G        0      0        2 
   5   chr5_29043370     ASom    A    G      0.5      1        2 
   5   chr5_29043370     HCab    A    G        0      0        2 
   5   chr5_29043370     HPrz    A    G        0      0        2 
   5   chr5_29043370     ZBoe    A    G        0      0        2 
   5   chr5_29043370     ZGre    A    G        0      0        2 
   5   chr5_29043370     ZHar    A    G        0      0        2 
   5   chr5_29043370   Sample    A    G        0      0        2 
   5   chr5_29044108     AAsi    G    C        0      0        2 
   5   chr5_29044108     AKia    G    C        0      0        2 
   5   chr5_29044108     AOna    G    C      0.5      1        2 
   5   chr5_29044108     ASom    G    C        0      0        2 
   5   chr5_29044108     HCab    G    C        0      0        2 
   5   chr5_29044108     HPrz    G    C        0      0        2 
   5   chr5_29044108     ZBoe    G    C        0      0        2 
   5   chr5_29044108     ZGre    G    C        0      0        2 
   5   chr5_29044108     ZHar    G    C        0      0        2 
   5   chr5_29044108   Sample    G    C        0      0        2 
   5   chr5_29047355     AAsi    T    C        0      0        2 
   5   chr5_29047355     AKia    T    C        0      0        2 
   5   chr5_29047355     AOna    T    C      0.5      1        2 
   5   chr5_29047355     ASom    T    C        0      0        2 
   5   chr5_29047355     HCab    T    C        0      0        2 
   5   chr5_29047355     HPrz    T    C        0      0        2 
   5   chr5_29047355     ZBoe    T    C        0      0        2 
   5   chr5_29047355     ZGre    T    C        0      0        2 
   5   chr5_29047355     ZHar    T    C        0      0        2 
   5   chr5_29047355   Sample    T    C        0      0        2 
   5   chr5_29051732     AAsi    T    C        0      0        2 
   5   chr5_29051732     AKia    T    C        1      2        2 
   5   chr5_29051732     AOna    T    C        0      0        2 
   5   chr5_29051732     ASom    T    C        0      0        2 
   5   chr5_29051732     HCab    T    C        0      0        2 
   5   chr5_29051732     HPrz    T    C        0      0        2 
   5   chr5_29051732     ZBoe    T    C        0      0        2 
   5   chr5_29051732     ZGre    T    C        0      0        2 
   5   chr5_29051732     ZHar    T    C        0      0        2 
   5   chr5_29051732   Sample    T    C        1      2        2 
   5   chr5_29054258     AAsi    T    A        0      0        2 
   5   chr5_29054258     AKia    T    A        0      0        2 
   5   chr5_29054258     AOna    T    A        0      0        2 
   5   chr5_29054258     ASom    T    A        0      0        2 
   5   chr5_29054258     HCab    T    A        0      0        2 
   5   chr5_29054258     HPrz    T    A        0      0        2 
   5   chr5_29054258     ZBoe    T    A        0      0        2 
   5   chr5_29054258     ZGre    T    A        0      0        2 
   5   chr5_29054258     ZHar    T    A        1      2        2 
   5   chr5_29054258   Sample    T    A        0      0        2 
   5   chr5_29057717     AAsi    G    A        0      0        2 
   5   chr5_29057717     AKia    G    A        1      2        2 
   5   chr5_29057717     AOna    G    A        1      2        2 
   5   chr5_29057717     ASom    G    A        0      0        2 
   5   chr5_29057717     HCab    G    A        0      0        2 
   5   chr5_29057717     HPrz    G    A        0      0        2 
   5   chr5_29057717     ZBoe    G    A        0      0        2 
   5   chr5_29057717     ZGre    G    A        0      0        2 
   5   chr5_29057717     ZHar    G    A        0      0        2 
   5   chr5_29057717   Sample    G    A        0      0        2 
   5   chr5_29059320     AAsi    G    C        0      0        2 
   5   chr5_29059320     AKia    G    C        0      0        2 
   5   chr5_29059320     AOna    G    C        0      0        2 
   5   chr5_29059320     ASom    G    C        0      0        2 
   5   chr5_29059320     HCab    G    C        0      0        2 
   5   chr5_29059320     HPrz    G    C        0      0        2 
   5   chr5_29059320     ZBoe    G    C        0      0        2 
   5   chr5_29059320     ZGre    G    C      0.5      1        2 
   5   chr5_29059320     ZHar    G    C        0      0        2 
   5   chr5_29059320   Sample    G    C        0      0        2 
   5   chr5_29061708     AAsi    G    A        0      0        2 
   5   chr5_29061708     AKia    G    A        0      0        2 
   5   chr5_29061708     AOna    G    A        0      0        2 
   5   chr5_29061708     ASom    G    A        0      0        2 
   5   chr5_29061708     HCab    G    A        1      2        2 
   5   chr5_29061708     HPrz    G    A        1      2        2 
   5   chr5_29061708     ZBoe    G    A        0      0        2 
   5   chr5_29061708     ZGre    G    A        0      0        2 
   5   chr5_29061708     ZHar    G    A        0      0        2 
   5   chr5_29061708   Sample    G    A        0      0        2 
   5   chr5_29076354     AAsi    A    G        0      0        2 
   5   chr5_29076354     AKia    A    G        0      0        2 
   5   chr5_29076354     AOna    A    G        0      0        2 
   5   chr5_29076354     ASom    A    G        0      0        2 
   5   chr5_29076354     HCab    A    G        1      2        2 
   5   chr5_29076354     HPrz    A    G        1      2        2 
   5   chr5_29076354     ZBoe    A    G        0      0        2 
   5   chr5_29076354     ZGre    A    G        0      0        2 
   5   chr5_29076354     ZHar    A    G        0      0        2 
   5   chr5_29076354   Sample    A    G        0      0        2 
   5   chr5_29077602     AAsi    C    T        0      0        2 
   5   chr5_29077602     AKia    C    T        0      0        2 
   5   chr5_29077602     AOna    C    T        0      0        2 
   5   chr5_29077602     ASom    C    T        0      0        2 
   5   chr5_29077602     HCab    C    T        0      0        2 
   5   chr5_29077602     HPrz    C    T        0      0        2 
   5   chr5_29077602     ZBoe    C    T        0      0        2 
   5   chr5_29077602     ZGre    C    T        0      0        2 
   5   chr5_29077602     ZHar    C    T        1      2        2 
   5   chr5_29077602   Sample    C    T        0      0        2 
   5   chr5_29080996     AAsi    T    C        1      2        2 
   5   chr5_29080996     AKia    T    C        0      0        2 
   5   chr5_29080996     AOna    T    C        0      0        2 
   5   chr5_29080996     ASom    T    C        1      2        2 
   5   chr5_29080996     HCab    T    C        0      0        2 
   5   chr5_29080996     HPrz    T    C        0      0        2 
   5   chr5_29080996     ZBoe    T    C        0      0        2 
   5   chr5_29080996     ZGre    T    C        0      0        2 
   5   chr5_29080996     ZHar    T    C        0      0        2 
   5   chr5_29080996   Sample    T    C        1      2        2 
   5   chr5_29084455     AAsi    A    G        0      0        2 
   5   chr5_29084455     AKia    A    G        0      0        2 
   5   chr5_29084455     AOna    A    G        0      0        2 
   5   chr5_29084455     ASom    A    G        0      0        2 
   5   chr5_29084455     HCab    A    G      0.5      1        2 
   5   chr5_29084455     HPrz    A    G        0      0        2 
   5   chr5_29084455     ZBoe    A    G        0      0        2 
   5   chr5_29084455     ZGre    A    G        0      0        2 
   5   chr5_29084455     ZHar    A    G        0      0        2 
   5   chr5_29084455   Sample    A    G        0      0        2 
   5   chr5_29090352     AAsi    C    G        0      0        2 
   5   chr5_29090352     AKia    C    G        1      2        2 
   5   chr5_29090352     AOna    C    G        1      2        2 
   5   chr5_29090352     ASom    C    G        0      0        2 
   5   chr5_29090352     HCab    C    G        0      0        2 
   5   chr5_29090352     HPrz    C    G        0      0        2 
   5   chr5_29090352     ZBoe    C    G        0      0        2 
   5   chr5_29090352     ZGre    C    G        0      0        2 
   5   chr5_29090352     ZHar    C    G        0      0        2 
   5   chr5_29090352   Sample    C    G        0      0        2 
   5   chr5_29091750     AAsi    T    C        0      0        2 
   5   chr5_29091750     AKia    T    C        0      0        2 
   5   chr5_29091750     AOna    T    C        0      0        2 
   5   chr5_29091750     ASom    T    C        0      0        2 
   5   chr5_29091750     HCab    T    C        0      0        2 
   5   chr5_29091750     HPrz    T    C        0      0        2 
   5   chr5_29091750     ZBoe    T    C      0.5      1        2 
   5   chr5_29091750     ZGre    T    C        0      0        2 
   5   chr5_29091750     ZHar    T    C        0      0        2 
   5   chr5_29091750   Sample    T    C        0      0        2 
   5   chr5_29093642     AAsi    T    C        0      0        2 
   5   chr5_29093642     AKia    T    C        0      0        2 
   5   chr5_29093642     AOna    T    C      0.5      1        2 
   5   chr5_29093642     ASom    T    C        0      0        2 
   5   chr5_29093642     HCab    T    C        0      0        2 
   5   chr5_29093642     HPrz    T    C        0      0        2 
   5   chr5_29093642     ZBoe    T    C        0      0        2 
   5   chr5_29093642     ZGre    T    C        0      0        2 
   5   chr5_29093642     ZHar    T    C        1      2        2 
   5   chr5_29093642   Sample    T    C        0      0        2 
   5   chr5_29094856     AAsi    C    G        0      0        2 
   5   chr5_29094856     AKia    C    G        0      0        2 
   5   chr5_29094856     AOna    C    G        0      0        2 
   5   chr5_29094856     ASom    C    G        0      0        2 
   5   chr5_29094856     HCab    C    G        0      0        2 
   5   chr5_29094856     HPrz    C    G      0.5      1        2 
   5   chr5_29094856     ZBoe    C    G        0      0        2 
   5   chr5_29094856     ZGre    C    G        0      0        2 
   5   chr5_29094856     ZHar    C    G        0      0        2 
   5   chr5_29094856   Sample    C    G        0      0        2 
   5   chr5_29098037     AAsi    G    A        1      2        2 
   5   chr5_29098037     AKia    G    A        0      0        2 
   5   chr5_29098037     AOna    G    A        0      0        2 
   5   chr5_29098037     ASom    G    A        1      2        2 
   5   chr5_29098037     HCab    G    A        0      0        2 
   5   chr5_29098037     HPrz    G    A        0      0        2 
   5   chr5_29098037     ZBoe    G    A        0      0        2 
   5   chr5_29098037     ZGre    G    A        0      0        2 
   5   chr5_29098037     ZHar    G    A        0      0        2 
   5   chr5_29098037   Sample    G    A        1      2        2 
   5   chr5_29102291     AAsi    G    C        0      0        2 
   5   chr5_29102291     AKia    G    C        0      0        2 
   5   chr5_29102291     AOna    G    C      0.5      1        2 
   5   chr5_29102291     ASom    G    C        0      0        2 
   5   chr5_29102291     HCab    G    C        0      0        2 
   5   chr5_29102291     HPrz    G    C        0      0        2 
   5   chr5_29102291     ZBoe    G    C        0      0        2 
   5   chr5_29102291     ZGre    G    C        0      0        2 
   5   chr5_29102291     ZHar    G    C        0      0        2 
   5   chr5_29102291   Sample    G    C        0      0        2 
   5   chr5_29106040     AAsi    T    C      0.5      1        2 
   5   chr5_29106040     AKia    T    C        0      0        2 
   5   chr5_29106040     AOna    T    C        0      0        2 
   5   chr5_29106040     ASom    T    C        0      0        2 
   5   chr5_29106040     HCab    T    C        0      0        2 
   5   chr5_29106040     HPrz    T    C        0      0        2 
   5   chr5_29106040     ZBoe    T    C      0.5      1        2 
   5   chr5_29106040     ZGre    T    C        0      0        2 
   5   chr5_29106040     ZHar    T    C        0      0        2 
   5   chr5_29106040   Sample    T    C        0      0        2 
   5   chr5_29110788     AAsi    C    T        1      2        2 
   5   chr5_29110788     AKia    C    T        0      0        2 
   5   chr5_29110788     AOna    C    T      0.5      1        2 
   5   chr5_29110788     ASom    C    T        1      2        2 
   5   chr5_29110788     HCab    C    T        0      0        2 
   5   chr5_29110788     HPrz    C    T        0      0        2 
   5   chr5_29110788     ZBoe    C    T        0      0        2 
   5   chr5_29110788     ZGre    C    T        1      2        2 
   5   chr5_29110788     ZHar    C    T        0      0        2 
   5   chr5_29110788   Sample    C    T        1      2        2 
   5   chr5_29116251     AAsi    C    G        0      0        2 
   5   chr5_29116251     AKia    C    G        0      0        2 
   5   chr5_29116251     AOna    C    G        0      0        2 
   5   chr5_29116251     ASom    C    G        0      0        2 
   5   chr5_29116251     HCab    C    G        1      2        2 
   5   chr5_29116251     HPrz    C    G        1      2        2 
   5   chr5_29116251     ZBoe    C    G        0      0        2 
   5   chr5_29116251     ZGre    C    G        0      0        2 
   5   chr5_29116251     ZHar    C    G        0      0        2 
   5   chr5_29116251   Sample    C    G        0      0        2 
   5   chr5_29119977     AAsi    A    G        0      0        2 
   5   chr5_29119977     AKia    A    G        0      0        2 
   5   chr5_29119977     AOna    A    G        0      0        2 
   5   chr5_29119977     ASom    A    G        0      0        2 
   5   chr5_29119977     HCab    A    G        1      2        2 
   5   chr5_29119977     HPrz    A    G        1      2        2 
   5   chr5_29119977     ZBoe    A    G        0      0        2 
   5   chr5_29119977     ZGre    A    G        0      0        2 
   5   chr5_29119977     ZHar    A    G        0      0        2 
   5   chr5_29119977   Sample    A    G        0      0        2 
   5   chr5_29132332     AAsi    G    A        0      0        2 
   5   chr5_29132332     AKia    G    A      0.5      1        2 
   5   chr5_29132332     AOna    G    A        0      0        2 
   5   chr5_29132332     ASom    G    A        0      0        2 
   5   chr5_29132332     HCab    G    A        0      0        2 
   5   chr5_29132332     HPrz    G    A        0      0        2 
   5   chr5_29132332     ZBoe    G    A        0      0        2 
   5   chr5_29132332     ZGre    G    A        0      0        2 
   5   chr5_29132332     ZHar    G    A        0      0        2 
   5   chr5_29132332   Sample    G    A        0      0        2 
   5   chr5_29138488     AAsi    T    C        0      0        2 
   5   chr5_29138488     AKia    T    C        0      0        2 
   5   chr5_29138488     AOna    T    C        0      0        2 
   5   chr5_29138488     ASom    T    C        0      0        2 
   5   chr5_29138488     HCab    T    C        0      0        2 
   5   chr5_29138488     HPrz    T    C        0      0        2 
   5   chr5_29138488     ZBoe    T    C        0      0        2 
   5   chr5_29138488     ZGre    T    C        1      2        2 
   5   chr5_29138488     ZHar    T    C        0      0        2 
   5   chr5_29138488   Sample    T    C        0      0        2 
   5   chr5_29140803     AAsi    T    C      0.5      1        2 
   5   chr5_29140803     AKia    T    C        0      0        2 
   5   chr5_29140803     AOna    T    C        0      0        2 
   5   chr5_29140803     ASom    T    C        0      0        2 
   5   chr5_29140803     HCab    T    C        0      0        2 
   5   chr5_29140803     HPrz    T    C        0      0        2 
   5   chr5_29140803     ZBoe    T    C        0      0        2 
   5   chr5_29140803     ZGre    T    C        0      0        2 
   5   chr5_29140803     ZHar    T    C        0      0        2 
   5   chr5_29140803   Sample    T    C        0      0        2 
   5   chr5_29141312     AAsi    G    A        0      0        2 
   5   chr5_29141312     AKia    G    A        0      0        2 
   5   chr5_29141312     AOna    G    A        0      0        2 
   5   chr5_29141312     ASom    G    A        0      0        2 
   5   chr5_29141312     HCab    G    A        0      0        2 
   5   chr5_29141312     HPrz    G    A        0      0        2 
   5   chr5_29141312     ZBoe    G    A      0.5      1        2 
   5   chr5_29141312     ZGre    G    A        0      0        2 
   5   chr5_29141312     ZHar    G    A        0      0        2 
   5   chr5_29141312   Sample    G    A        0      0        2 
   5   chr5_29147008     AAsi    T    C        0      0        2 
   5   chr5_29147008     AKia    T    C      0.5      1        2 
   5   chr5_29147008     AOna    T    C        0      0        2 
   5   chr5_29147008     ASom    T    C        0      0        2 
   5   chr5_29147008     HCab    T    C        0      0        2 
   5   chr5_29147008     HPrz    T    C        0      0        2 
   5   chr5_29147008     ZBoe    T    C        0      0        2 
   5   chr5_29147008     ZGre    T    C        0      0        2 
   5   chr5_29147008     ZHar    T    C        0      0        2 
   5   chr5_29147008   Sample    T    C        0      0        2 
   5   chr5_29147658     AAsi    A    C        0      0        2 
   5   chr5_29147658     AKia    A    C        0      0        2 
   5   chr5_29147658     AOna    A    C        0      0        2 
   5   chr5_29147658     ASom    A    C        0      0        2 
   5   chr5_29147658     HCab    A    C        1      2        2 
   5   chr5_29147658     HPrz    A    C        1      2        2 
   5   chr5_29147658     ZBoe    A    C        0      0        2 
   5   chr5_29147658     ZGre    A    C        0      0        2 
   5   chr5_29147658     ZHar    A    C        0      0        2 
   5   chr5_29147658   Sample    A    C        0      0        2 
   5   chr5_29151369     AAsi    A    G        0      0        2 
   5   chr5_29151369     AKia    A    G        0      0        2 
   5   chr5_29151369     AOna    A    G        0      0        2 
   5   chr5_29151369     ASom    A    G        0      0        2 
   5   chr5_29151369     HCab    A    G        0      0        2 
   5   chr5_29151369     HPrz    A    G        0      0        2 
   5   chr5_29151369     ZBoe    A    G      0.5      1        2 
   5   chr5_29151369     ZGre    A    G        0      0        2 
   5   chr5_29151369     ZHar    A    G        0      0        2 
   5   chr5_29151369   Sample    A    G        0      0        2 
   5   chr5_29153234     AAsi    T    C        0      0        2 
   5   chr5_29153234     AKia    T    C        0      0        2 
   5   chr5_29153234     AOna    T    C        0      0        2 
   5   chr5_29153234     ASom    T    C        0      0        2 
   5   chr5_29153234     HCab    T    C        0      0        2 
   5   chr5_29153234     HPrz    T    C        0      0        2 
   5   chr5_29153234     ZBoe    T    C        0      0        2 
   5   chr5_29153234     ZGre    T    C      0.5      1        2 
   5   chr5_29153234     ZHar    T    C        0      0        2 
   5   chr5_29153234   Sample    T    C        0      0        2 
   5   chr5_29154300     AAsi    A    T        0      0        2 
   5   chr5_29154300     AKia    A    T        0      0        2 
   5   chr5_29154300     AOna    A    T        0      0        2 
   5   chr5_29154300     ASom    A    T        0      0        2 
   5   chr5_29154300     HCab    A    T        1      2        2 
   5   chr5_29154300     HPrz    A    T        1      2        2 
   5   chr5_29154300     ZBoe    A    T        0      0        2 
   5   chr5_29154300     ZGre    A    T        0      0        2 
   5   chr5_29154300     ZHar    A    T        0      0        2 
   5   chr5_29154300   Sample    A    T        0      0        2 
   5   chr5_29159997     AAsi    C    T        0      0        2 
   5   chr5_29159997     AKia    C    T        0      0        2 
   5   chr5_29159997     AOna    C    T        0      0        2 
   5   chr5_29159997     ASom    C    T        0      0        2 
   5   chr5_29159997     HCab    C    T        1      2        2 
   5   chr5_29159997     HPrz    C    T        1      2        2 
   5   chr5_29159997     ZBoe    C    T        0      0        2 
   5   chr5_29159997     ZGre    C    T        0      0        2 
   5   chr5_29159997     ZHar    C    T        0      0        2 
   5   chr5_29159997   Sample    C    T        0      0        2 
   5   chr5_29164213     AAsi    T    C        0      0        2 
   5   chr5_29164213     AKia    T    C        0      0        2 
   5   chr5_29164213     AOna    T    C        0      0        2 
   5   chr5_29164213     ASom    T    C        0      0        2 
   5   chr5_29164213     HCab    T    C        1      2        2 
   5   chr5_29164213     HPrz    T    C        1      2        2 
   5   chr5_29164213     ZBoe    T    C        0      0        2 
   5   chr5_29164213     ZGre    T    C        0      0        2 
   5   chr5_29164213     ZHar    T    C        0      0        2 
   5   chr5_29164213   Sample    T    C        0      0        2 
   5   chr5_29169376     AAsi    T    C        0      0        2 
   5   chr5_29169376     AKia    T    C        0      0        2 
   5   chr5_29169376     AOna    T    C        0      0        2 
   5   chr5_29169376     ASom    T    C        0      0        2 
   5   chr5_29169376     HCab    T    C        0      0        2 
   5   chr5_29169376     HPrz    T    C        0      0        2 
   5   chr5_29169376     ZBoe    T    C        0      0        2 
   5   chr5_29169376     ZGre    T    C        0      0        2 
   5   chr5_29169376     ZHar    T    C      0.5      1        2 
   5   chr5_29169376   Sample    T    C        0      0        2 
   5   chr5_29172824     AAsi    T    G        0      0        2 
   5   chr5_29172824     AKia    T    G        0      0        2 
   5   chr5_29172824     AOna    T    G        0      0        2 
   5   chr5_29172824     ASom    T    G        0      0        2 
   5   chr5_29172824     HCab    T    G        1      2        2 
   5   chr5_29172824     HPrz    T    G        1      2        2 
   5   chr5_29172824     ZBoe    T    G        0      0        2 
   5   chr5_29172824     ZGre    T    G        0      0        2 
   5   chr5_29172824     ZHar    T    G        0      0        2 
   5   chr5_29172824   Sample    T    G        0      0        2 
   5   chr5_29173153     AAsi    G    A        0      0        2 
   5   chr5_29173153     AKia    G    A        0      0        2 
   5   chr5_29173153     AOna    G    A        0      0        2 
   5   chr5_29173153     ASom    G    A        0      0        2 
   5   chr5_29173153     HCab    G    A        1      2        2 
   5   chr5_29173153     HPrz    G    A        1      2        2 
   5   chr5_29173153     ZBoe    G    A        0      0        2 
   5   chr5_29173153     ZGre    G    A        0      0        2 
   5   chr5_29173153     ZHar    G    A        0      0        2 
   5   chr5_29173153   Sample    G    A        0      0        2 
   5   chr5_29177058     AAsi    T    C        0      0        2 
   5   chr5_29177058     AKia    T    C        0      0        2 
   5   chr5_29177058     AOna    T    C        0      0        2 
   5   chr5_29177058     ASom    T    C        0      0        2 
   5   chr5_29177058     HCab    T    C        0      0        2 
   5   chr5_29177058     HPrz    T    C        0      0        2 
   5   chr5_29177058     ZBoe    T    C        1      2        2 
   5   chr5_29177058     ZGre    T    C        0      0        2 
   5   chr5_29177058     ZHar    T    C        0      0        2 
   5   chr5_29177058   Sample    T    C        0      0        2 
   5   chr5_29195419     AAsi    T    G        0      0        2 
   5   chr5_29195419     AKia    T    G        0      0        2 
   5   chr5_29195419     AOna    T    G        0      0        2 
   5   chr5_29195419     ASom    T    G        0      0        2 
   5   chr5_29195419     HCab    T    G        1      2        2 
   5   chr5_29195419     HPrz    T    G        1      2        2 
   5   chr5_29195419     ZBoe    T    G        0      0        2 
   5   chr5_29195419     ZGre    T    G        0      0        2 
   5   chr5_29195419     ZHar    T    G        0      0        2 
   5   chr5_29195419   Sample    T    G        0      0        2 
   5   chr5_29197606     AAsi    A    G        0      0        2 
   5   chr5_29197606     AKia    A    G        0      0        2 
   5   chr5_29197606     AOna    A    G      0.5      1        2 
   5   chr5_29197606     ASom    A    G        0      0        2 
   5   chr5_29197606     HCab    A    G        0      0        2 
   5   chr5_29197606     HPrz    A    G        0      0        2 
   5   chr5_29197606     ZBoe    A    G        0      0        2 
   5   chr5_29197606     ZGre    A    G        0      0        2 
   5   chr5_29197606     ZHar    A    G        0      0        2 
   5   chr5_29197606   Sample    A    G        0      0        2 
   5   chr5_29199781     AAsi    C    T        0      0        2 
   5   chr5_29199781     AKia    C    T        1      2        2 
   5   chr5_29199781     AOna    C    T        0      0        2 
   5   chr5_29199781     ASom    C    T        0      0        2 
   5   chr5_29199781     HCab    C    T        0      0        2 
   5   chr5_29199781     HPrz    C    T        0      0        2 
   5   chr5_29199781     ZBoe    C    T        0      0        2 
   5   chr5_29199781     ZGre    C    T        0      0        2 
   5   chr5_29199781     ZHar    C    T        0      0        2 
   5   chr5_29199781   Sample    C    T        0      0        2 
   5   chr5_29209175     AAsi    C    T        0      0        2 
   5   chr5_29209175     AKia    C    T        0      0        2 
   5   chr5_29209175     AOna    C    T        0      0        2 
   5   chr5_29209175     ASom    C    T        0      0        2 
   5   chr5_29209175     HCab    C    T        0      0        2 
   5   chr5_29209175     HPrz    C    T        0      0        2 
   5   chr5_29209175     ZBoe    C    T        0      0        2 
   5   chr5_29209175     ZGre    C    T        0      0        2 
   5   chr5_29209175     ZHar    C    T      0.5      1        2 
   5   chr5_29209175   Sample    C    T        0      0        2 
   5   chr5_29218499     AAsi    C    T        0      0        2 
   5   chr5_29218499     AKia    C    T        0      0        2 
   5   chr5_29218499     AOna    C    T        0      0        2 
   5   chr5_29218499     ASom    C    T        0      0        2 
   5   chr5_29218499     HCab    C    T        1      2        2 
   5   chr5_29218499     HPrz    C    T        1      2        2 
   5   chr5_29218499     ZBoe    C    T        0      0        2 
   5   chr5_29218499     ZGre    C    T        0      0        2 
   5   chr5_29218499     ZHar    C    T        0      0        2 
   5   chr5_29218499   Sample    C    T        0      0        2 
   5   chr5_29218812     AAsi    G    A        0      0        2 
   5   chr5_29218812     AKia    G    A        0      0        2 
   5   chr5_29218812     AOna    G    A        0      0        2 
   5   chr5_29218812     ASom    G    A        0      0        2 
   5   chr5_29218812     HCab    G    A        0      0        2 
   5   chr5_29218812     HPrz    G    A        0      0        2 
   5   chr5_29218812     ZBoe    G    A        0      0        2 
   5   chr5_29218812     ZGre    G    A        0      0        2 
   5   chr5_29218812     ZHar    G    A      0.5      1        2 
   5   chr5_29218812   Sample    G    A        0      0        2 
   5   chr5_29224570     AAsi    A    G        0      0        2 
   5   chr5_29224570     AKia    A    G      0.5      1        2 
   5   chr5_29224570     AOna    A    G        0      0        2 
   5   chr5_29224570     ASom    A    G        0      0        2 
   5   chr5_29224570     HCab    A    G        0      0        2 
   5   chr5_29224570     HPrz    A    G        0      0        2 
   5   chr5_29224570     ZBoe    A    G        0      0        2 
   5   chr5_29224570     ZGre    A    G        0      0        2 
   5   chr5_29224570     ZHar    A    G        0      0        2 
   5   chr5_29224570   Sample    A    G        0      0        2 
   5   chr5_29228686     AAsi    C    G        0      0        2 
   5   chr5_29228686     AKia    C    G        0      0        2 
   5   chr5_29228686     AOna    C    G        0      0        2 
   5   chr5_29228686     ASom    C    G      0.5      1        2 
   5   chr5_29228686     HCab    C    G        0      0        2 
   5   chr5_29228686     HPrz    C    G        0      0        2 
   5   chr5_29228686     ZBoe    C    G        0      0        2 
   5   chr5_29228686     ZGre    C    G        0      0        2 
   5   chr5_29228686     ZHar    C    G        0      0        2 
   5   chr5_29228686   Sample    C    G        0      0        2 
   5   chr5_29230254     AAsi    G    A        1      2        2 
   5   chr5_29230254     AKia    G    A        0      0        2 
   5   chr5_29230254     AOna    G    A        0      0        2 
   5   chr5_29230254     ASom    G    A        0      0        2 
   5   chr5_29230254     HCab    G    A        0      0        2 
   5   chr5_29230254     HPrz    G    A        0      0        2 
   5   chr5_29230254     ZBoe    G    A        0      0        2 
   5   chr5_29230254     ZGre    G    A        0      0        2 
   5   chr5_29230254     ZHar    G    A        0      0        2 
   5   chr5_29230254   Sample    G    A        1      2        2 
   5   chr5_29233105     AAsi    C    T        0      0        2 
   5   chr5_29233105     AKia    C    T        0      0        2 
   5   chr5_29233105     AOna    C    T        0      0        2 
   5   chr5_29233105     ASom    C    T        0      0        2 
   5   chr5_29233105     HCab    C    T        0      0        2 
   5   chr5_29233105     HPrz    C    T        0      0        2 
   5   chr5_29233105     ZBoe    C    T      0.5      1        2 
   5   chr5_29233105     ZGre    C    T        0      0        2 
   5   chr5_29233105     ZHar    C    T        0      0        2 
   5   chr5_29233105   Sample    C    T        0      0        2 
   5   chr5_29235632     AAsi    G    A        0      0        2 
   5   chr5_29235632     AKia    G    A        0      0        2 
   5   chr5_29235632     AOna    G    A        0      0        2 
   5   chr5_29235632     ASom    G    A        0      0        2 
   5   chr5_29235632     HCab    G    A        0      0        2 
   5   chr5_29235632     HPrz    G    A        0      0        2 
   5   chr5_29235632     ZBoe    G    A      0.5      1        2 
   5   chr5_29235632     ZGre    G    A        1      2        2 
   5   chr5_29235632     ZHar    G    A        0      0        2 
   5   chr5_29235632   Sample    G    A        0      0        2 
   5   chr5_29239503     AAsi    T    C        0      0        2 
   5   chr5_29239503     AKia    T    C        0      0        2 
   5   chr5_29239503     AOna    T    C        0      0        2 
   5   chr5_29239503     ASom    T    C      0.5      1        2 
   5   chr5_29239503     HCab    T    C        0      0        2 
   5   chr5_29239503     HPrz    T    C        0      0        2 
   5   chr5_29239503     ZBoe    T    C        0      0        2 
   5   chr5_29239503     ZGre    T    C        0      0        2 
   5   chr5_29239503     ZHar    T    C        0      0        2 
   5   chr5_29239503   Sample    T    C        0      0        2 
   5   chr5_29239998     AAsi    C    A        0      0        2 
   5   chr5_29239998     AKia    C    A        0      0        2 
   5   chr5_29239998     AOna    C    A        0      0        2 
   5   chr5_29239998     ASom    C    A        0      0        2 
   5   chr5_29239998     HCab    C    A        1      2        2 
   5   chr5_29239998     HPrz    C    A        1      2        2 
   5   chr5_29239998     ZBoe    C    A        0      0        2 
   5   chr5_29239998     ZGre    C    A        0      0        2 
   5   chr5_29239998     ZHar    C    A        0      0        2 
   5   chr5_29239998   Sample    C    A        0      0        2 
   5   chr5_29240362     AAsi    A    G        0      0        2 
   5   chr5_29240362     AKia    A    G      0.5      1        2 
   5   chr5_29240362     AOna    A    G      0.5      1        2 
   5   chr5_29240362     ASom    A    G        0      0        2 
   5   chr5_29240362     HCab    A    G        0      0        2 
   5   chr5_29240362     HPrz    A    G        0      0        2 
   5   chr5_29240362     ZBoe    A    G        0      0        2 
   5   chr5_29240362     ZGre    A    G        0      0        2 
   5   chr5_29240362     ZHar    A    G        0      0        2 
   5   chr5_29240362   Sample    A    G        0      0        2 
   5   chr5_29241195     AAsi    G    T        0      0        2 
   5   chr5_29241195     AKia    G    T        0      0        2 
   5   chr5_29241195     AOna    G    T        0      0        2 
   5   chr5_29241195     ASom    G    T        0      0        2 
   5   chr5_29241195     HCab    G    T        0      0        2 
   5   chr5_29241195     HPrz    G    T        0      0        2 
   5   chr5_29241195     ZBoe    G    T      0.5      1        2 
   5   chr5_29241195     ZGre    G    T        0      0        2 
   5   chr5_29241195     ZHar    G    T        0      0        2 
   5   chr5_29241195   Sample    G    T        0      0        2 
   5   chr5_29242398     AAsi    G    T        0      0        2 
   5   chr5_29242398     AKia    G    T        0      0        2 
   5   chr5_29242398     AOna    G    T        0      0        2 
   5   chr5_29242398     ASom    G    T        0      0        2 
   5   chr5_29242398     HCab    G    T        0      0        2 
   5   chr5_29242398     HPrz    G    T      0.5      1        2 
   5   chr5_29242398     ZBoe    G    T        0      0        2 
   5   chr5_29242398     ZGre    G    T        0      0        2 
   5   chr5_29242398     ZHar    G    T        0      0        2 
   5   chr5_29242398   Sample    G    T        0      0        2 
   5   chr5_29252746     AAsi    A    G        0      0        2 
   5   chr5_29252746     AKia    A    G        0      0        2 
   5   chr5_29252746     AOna    A    G        0      0        2 
   5   chr5_29252746     ASom    A    G        0      0        2 
   5   chr5_29252746     HCab    A    G      0.5      1        2 
   5   chr5_29252746     HPrz    A    G        1      2        2 
   5   chr5_29252746     ZBoe    A    G        0      0        2 
   5   chr5_29252746     ZGre    A    G        0      0        2 
   5   chr5_29252746     ZHar    A    G        0      0        2 
   5   chr5_29252746   Sample    A    G        0      0        2 
   5   chr5_29255423     AAsi    A    C        0      0        2 
   5   chr5_29255423     AKia    A    C        1      2        2 
   5   chr5_29255423     AOna    A    C        0      0        2 
   5   chr5_29255423     ASom    A    C        0      0        2 
   5   chr5_29255423     HCab    A    C        0      0        2 
   5   chr5_29255423     HPrz    A    C        0      0        2 
   5   chr5_29255423     ZBoe    A    C        0      0        2 
   5   chr5_29255423     ZGre    A    C        0      0        2 
   5   chr5_29255423     ZHar    A    C        0      0        2 
   5   chr5_29255423   Sample    A    C        0      0        2 
   5   chr5_29266475     AAsi    T    C        0      0        2 
   5   chr5_29266475     AKia    T    C        0      0        2 
   5   chr5_29266475     AOna    T    C        1      2        2 
   5   chr5_29266475     ASom    T    C        0      0        2 
   5   chr5_29266475     HCab    T    C        0      0        2 
   5   chr5_29266475     HPrz    T    C        0      0        2 
   5   chr5_29266475     ZBoe    T    C        0      0        2 
   5   chr5_29266475     ZGre    T    C        0      0        2 
   5   chr5_29266475     ZHar    T    C        0      0        2 
   5   chr5_29266475   Sample    T    C        0      0        2 
   5   chr5_29268057     AAsi    A    G        0      0        2 
   5   chr5_29268057     AKia    A    G        0      0        2 
   5   chr5_29268057     AOna    A    G        0      0        2 
   5   chr5_29268057     ASom    A    G        0      0        2 
   5   chr5_29268057     HCab    A    G        0      0        2 
   5   chr5_29268057     HPrz    A    G        0      0        2 
   5   chr5_29268057     ZBoe    A    G        0      0        2 
   5   chr5_29268057     ZGre    A    G        0      0        2 
   5   chr5_29268057     ZHar    A    G      0.5      1        2 
   5   chr5_29268057   Sample    A    G        0      0        2 
   5   chr5_29268107     AAsi    G    A        0      0        2 
   5   chr5_29268107     AKia    G    A        0      0        2 
   5   chr5_29268107     AOna    G    A        0      0        2 
   5   chr5_29268107     ASom    G    A        0      0        2 
   5   chr5_29268107     HCab    G    A        0      0        2 
   5   chr5_29268107     HPrz    G    A        0      0        2 
   5   chr5_29268107     ZBoe    G    A      0.5      1        2 
   5   chr5_29268107     ZGre    G    A        0      0        2 
   5   chr5_29268107     ZHar    G    A        0      0        2 
   5   chr5_29268107   Sample    G    A        0      0        2 
   5   chr5_29271435     AAsi    A    G        0      0        2 
   5   chr5_29271435     AKia    A    G        0      0        2 
   5   chr5_29271435     AOna    A    G        0      0        2 
   5   chr5_29271435     ASom    A    G        0      0        2 
   5   chr5_29271435     HCab    A    G        0      0        2 
   5   chr5_29271435     HPrz    A    G        0      0        2 
   5   chr5_29271435     ZBoe    A    G      0.5      1        2 
   5   chr5_29271435     ZGre    A    G        0      0        2 
   5   chr5_29271435     ZHar    A    G        0      0        2 
   5   chr5_29271435   Sample    A    G        0      0        2 
   5   chr5_29272285     AAsi    T    C        0      0        2 
   5   chr5_29272285     AKia    T    C        0      0        2 
   5   chr5_29272285     AOna    T    C        0      0        2 
   5   chr5_29272285     ASom    T    C        0      0        2 
   5   chr5_29272285     HCab    T    C        1      2        2 
   5   chr5_29272285     HPrz    T    C        1      2        2 
   5   chr5_29272285     ZBoe    T    C        0      0        2 
   5   chr5_29272285     ZGre    T    C        0      0        2 
   5   chr5_29272285     ZHar    T    C        0      0        2 
   5   chr5_29272285   Sample    T    C        0      0        2 
   5   chr5_29272306     AAsi    T    C        0      0        2 
   5   chr5_29272306     AKia    T    C        0      0        2 
   5   chr5_29272306     AOna    T    C        0      0        2 
   5   chr5_29272306     ASom    T    C        0      0        2 
   5   chr5_29272306     HCab    T    C        0      0        2 
   5   chr5_29272306     HPrz    T    C        0      0        2 
   5   chr5_29272306     ZBoe    T    C      0.5      1        2 
   5   chr5_29272306     ZGre    T    C        0      0        2 
   5   chr5_29272306     ZHar    T    C        1      2        2 
   5   chr5_29272306   Sample    T    C        0      0        2 
   5   chr5_29275910     AAsi    T    C        0      0        2 
   5   chr5_29275910     AKia    T    C        0      0        2 
   5   chr5_29275910     AOna    T    C        0      0        2 
   5   chr5_29275910     ASom    T    C        0      0        2 
   5   chr5_29275910     HCab    T    C        0      0        2 
   5   chr5_29275910     HPrz    T    C        0      0        2 
   5   chr5_29275910     ZBoe    T    C        0      0        2 
   5   chr5_29275910     ZGre    T    C        0      0        2 
   5   chr5_29275910     ZHar    T    C        1      2        2 
   5   chr5_29275910   Sample    T    C        0      0        2 
   5   chr5_29283108     AAsi    G    A        0      0        2 
   5   chr5_29283108     AKia    G    A        0      0        2 
   5   chr5_29283108     AOna    G    A        0      0        2 
   5   chr5_29283108     ASom    G    A        0      0        2 
   5   chr5_29283108     HCab    G    A        0      0        2 
   5   chr5_29283108     HPrz    G    A        0      0        2 
   5   chr5_29283108     ZBoe    G    A      0.5      1        2 
   5   chr5_29283108     ZGre    G    A        0      0        2 
   5   chr5_29283108     ZHar    G    A        0      0        2 
   5   chr5_29283108   Sample    G    A        0      0        2 
   5   chr5_29287112     AAsi    T    C        0      0        2 
   5   chr5_29287112     AKia    T    C        0      0        2 
   5   chr5_29287112     AOna    T    C      0.5      1        2 
   5   chr5_29287112     ASom    T    C        0      0        2 
   5   chr5_29287112     HCab    T    C        0      0        2 
   5   chr5_29287112     HPrz    T    C        0      0        2 
   5   chr5_29287112     ZBoe    T    C        0      0        2 
   5   chr5_29287112     ZGre    T    C        0      0        2 
   5   chr5_29287112     ZHar    T    C        0      0        2 
   5   chr5_29287112   Sample    T    C        0      0        2 
   5   chr5_29289540     AAsi    T    G        0      0        2 
   5   chr5_29289540     AKia    T    G      0.5      1        2 
   5   chr5_29289540     AOna    T    G        1      2        2 
   5   chr5_29289540     ASom    T    G        0      0        2 
   5   chr5_29289540     HCab    T    G        0      0        2 
   5   chr5_29289540     HPrz    T    G        0      0        2 
   5   chr5_29289540     ZBoe    T    G        0      0        2 
   5   chr5_29289540     ZGre    T    G        0      0        2 
   5   chr5_29289540     ZHar    T    G        0      0        2 
   5   chr5_29289540   Sample    T    G        0      0        2 
   5   chr5_29299285     AAsi    T    G        0      0        2 
   5   chr5_29299285     AKia    T    G        0      0        2 
   5   chr5_29299285     AOna    T    G        0      0        2 
   5   chr5_29299285     ASom    T    G        0      0        2 
   5   chr5_29299285     HCab    T    G        0      0        2 
   5   chr5_29299285     HPrz    T    G        0      0        2 
   5   chr5_29299285     ZBoe    T    G        0      0        2 
   5   chr5_29299285     ZGre    T    G        0      0        2 
   5   chr5_29299285     ZHar    T    G        1      2        2 
   5   chr5_29299285   Sample    T    G        0      0        2 
   5   chr5_29299997     AAsi    A    G        0      0        2 
   5   chr5_29299997     AKia    A    G        0      0        2 
   5   chr5_29299997     AOna    A    G        0      0        2 
   5   chr5_29299997     ASom    A    G        0      0        2 
   5   chr5_29299997     HCab    A    G      0.5      1        2 
   5   chr5_29299997     HPrz    A    G        0      0        2 
   5   chr5_29299997     ZBoe    A    G        0      0        2 
   5   chr5_29299997     ZGre    A    G        0      0        2 
   5   chr5_29299997     ZHar    A    G        0      0        2 
   5   chr5_29299997   Sample    A    G        0      0        2 
   5   chr5_29301852     AAsi    G    A        0      0        2 
   5   chr5_29301852     AKia    G    A        0      0        2 
   5   chr5_29301852     AOna    G    A      0.5      1        2 
   5   chr5_29301852     ASom    G    A        0      0        2 
   5   chr5_29301852     HCab    G    A        0      0        2 
   5   chr5_29301852     HPrz    G    A        0      0        2 
   5   chr5_29301852     ZBoe    G    A        0      0        2 
   5   chr5_29301852     ZGre    G    A        0      0        2 
   5   chr5_29301852     ZHar    G    A        0      0        2 
   5   chr5_29301852   Sample    G    A        0      0        2 
   5   chr5_29302598     AAsi    C    T        0      0        2 
   5   chr5_29302598     AKia    C    T        0      0        2 
   5   chr5_29302598     AOna    C    T        0      0        2 
   5   chr5_29302598     ASom    C    T        0      0        2 
   5   chr5_29302598     HCab    C    T      0.5      1        2 
   5   chr5_29302598     HPrz    C    T        0      0        2 
   5   chr5_29302598     ZBoe    C    T        0      0        2 
   5   chr5_29302598     ZGre    C    T        0      0        2 
   5   chr5_29302598     ZHar    C    T        0      0        2 
   5   chr5_29302598   Sample    C    T        0      0        2 
   5   chr5_29309140     AAsi    G    A        0      0        2 
   5   chr5_29309140     AKia    G    A        0      0        2 
   5   chr5_29309140     AOna    G    A        0      0        2 
   5   chr5_29309140     ASom    G    A        0      0        2 
   5   chr5_29309140     HCab    G    A        0      0        2 
   5   chr5_29309140     HPrz    G    A        0      0        2 
   5   chr5_29309140     ZBoe    G    A      0.5      1        2 
   5   chr5_29309140     ZGre    G    A        0      0        2 
   5   chr5_29309140     ZHar    G    A        0      0        2 
   5   chr5_29309140   Sample    G    A        0      0        2 
   5   chr5_29309711     AAsi    A    G        0      0        2 
   5   chr5_29309711     AKia    A    G      0.5      1        2 
   5   chr5_29309711     AOna    A    G        0      0        2 
   5   chr5_29309711     ASom    A    G        0      0        2 
   5   chr5_29309711     HCab    A    G        0      0        2 
   5   chr5_29309711     HPrz    A    G        0      0        2 
   5   chr5_29309711     ZBoe    A    G        0      0        2 
   5   chr5_29309711     ZGre    A    G        0      0        2 
   5   chr5_29309711     ZHar    A    G        0      0        2 
   5   chr5_29309711   Sample    A    G        0      0        2 
   5   chr5_29319577     AAsi    A    C      0.5      1        2 
   5   chr5_29319577     AKia    A    C        0      0        2 
   5   chr5_29319577     AOna    A    C        0      0        2 
   5   chr5_29319577     ASom    A    C        0      0        2 
   5   chr5_29319577     HCab    A    C        0      0        2 
   5   chr5_29319577     HPrz    A    C        0      0        2 
   5   chr5_29319577     ZBoe    A    C        0      0        2 
   5   chr5_29319577     ZGre    A    C        0      0        2 
   5   chr5_29319577     ZHar    A    C        0      0        2 
   5   chr5_29319577   Sample    A    C        1      2        2 
   5   chr5_29330926     AAsi    A    G        0      0        2 
   5   chr5_29330926     AKia    A    G        0      0        2 
   5   chr5_29330926     AOna    A    G        0      0        2 
   5   chr5_29330926     ASom    A    G        0      0        2 
   5   chr5_29330926     HCab    A    G        0      0        2 
   5   chr5_29330926     HPrz    A    G        0      0        2 
   5   chr5_29330926     ZBoe    A    G      0.5      1        2 
   5   chr5_29330926     ZGre    A    G        0      0        2 
   5   chr5_29330926     ZHar    A    G        0      0        2 
   5   chr5_29330926   Sample    A    G        0      0        2 
   5   chr5_29341598     AAsi    A    G        0      0        2 
   5   chr5_29341598     AKia    A    G        0      0        2 
   5   chr5_29341598     AOna    A    G        0      0        2 
   5   chr5_29341598     ASom    A    G        0      0        2 
   5   chr5_29341598     HCab    A    G        0      0        2 
   5   chr5_29341598     HPrz    A    G        0      0        2 
   5   chr5_29341598     ZBoe    A    G        0      0        2 
   5   chr5_29341598     ZGre    A    G        1      2        2 
   5   chr5_29341598     ZHar    A    G        0      0        2 
   5   chr5_29341598   Sample    A    G        0      0        2 
   5   chr5_29346943     AAsi    T    A        0      0        2 
   5   chr5_29346943     AKia    T    A      0.5      1        2 
   5   chr5_29346943     AOna    T    A        0      0        2 
   5   chr5_29346943     ASom    T    A        0      0        2 
   5   chr5_29346943     HCab    T    A        0      0        2 
   5   chr5_29346943     HPrz    T    A        0      0        2 
   5   chr5_29346943     ZBoe    T    A        0      0        2 
   5   chr5_29346943     ZGre    T    A        0      0        2 
   5   chr5_29346943     ZHar    T    A        0      0        2 
   5   chr5_29346943   Sample    T    A        0      0        2 
   5   chr5_29350851     AAsi    A    G        0      0        2 
   5   chr5_29350851     AKia    A    G        0      0        2 
   5   chr5_29350851     AOna    A    G        0      0        2 
   5   chr5_29350851     ASom    A    G        0      0        2 
   5   chr5_29350851     HCab    A    G        1      2        2 
   5   chr5_29350851     HPrz    A    G        1      2        2 
   5   chr5_29350851     ZBoe    A    G        0      0        2 
   5   chr5_29350851     ZGre    A    G        0      0        2 
   5   chr5_29350851     ZHar    A    G        0      0        2 
   5   chr5_29350851   Sample    A    G        0      0        2 
   5   chr5_29351847     AAsi    G    T        0      0        2 
   5   chr5_29351847     AKia    G    T        0      0        2 
   5   chr5_29351847     AOna    G    T        0      0        2 
   5   chr5_29351847     ASom    G    T        0      0        2 
   5   chr5_29351847     HCab    G    T        0      0        2 
   5   chr5_29351847     HPrz    G    T        0      0        2 
   5   chr5_29351847     ZBoe    G    T        1      2        2 
   5   chr5_29351847     ZGre    G    T        0      0        2 
   5   chr5_29351847     ZHar    G    T        0      0        2 
   5   chr5_29351847   Sample    G    T        0      0        2 
   5   chr5_29355476     AAsi    A    G        0      0        2 
   5   chr5_29355476     AKia    A    G        0      0        2 
   5   chr5_29355476     AOna    A    G        0      0        2 
   5   chr5_29355476     ASom    A    G        0      0        2 
   5   chr5_29355476     HCab    A    G        0      0        2 
   5   chr5_29355476     HPrz    A    G        0      0        2 
   5   chr5_29355476     ZBoe    A    G        0      0        2 
   5   chr5_29355476     ZGre    A    G        0      0        2 
   5   chr5_29355476     ZHar    A    G      0.5      1        2 
   5   chr5_29355476   Sample    A    G        0      0        2 
   5   chr5_29358502     AAsi    G    A        0      0        2 
   5   chr5_29358502     AKia    G    A        0      0        2 
   5   chr5_29358502     AOna    G    A        0      0        2 
   5   chr5_29358502     ASom    G    A        0      0        2 
   5   chr5_29358502     HCab    G    A        0      0        2 
   5   chr5_29358502     HPrz    G    A        0      0        2 
   5   chr5_29358502     ZBoe    G    A        1      2        2 
   5   chr5_29358502     ZGre    G    A        1      2        2 
   5   chr5_29358502     ZHar    G    A        0      0        2 
   5   chr5_29358502   Sample    G    A        0      0        2 
   5   chr5_29360129     AAsi    T    C        0      0        2 
   5   chr5_29360129     AKia    T    C        0      0        2 
   5   chr5_29360129     AOna    T    C        0      0        2 
   5   chr5_29360129     ASom    T    C        0      0        2 
   5   chr5_29360129     HCab    T    C        0      0        2 
   5   chr5_29360129     HPrz    T    C        0      0        2 
   5   chr5_29360129     ZBoe    T    C        0      0        2 
   5   chr5_29360129     ZGre    T    C        1      2        2 
   5   chr5_29360129     ZHar    T    C        0      0        2 
   5   chr5_29360129   Sample    T    C        0      0        2 
   5   chr5_29360856     AAsi    A    G        0      0        2 
   5   chr5_29360856     AKia    A    G        0      0        2 
   5   chr5_29360856     AOna    A    G        0      0        2 
   5   chr5_29360856     ASom    A    G        0      0        2 
   5   chr5_29360856     HCab    A    G        0      0        2 
   5   chr5_29360856     HPrz    A    G        0      0        2 
   5   chr5_29360856     ZBoe    A    G        0      0        2 
   5   chr5_29360856     ZGre    A    G        0      0        2 
   5   chr5_29360856     ZHar    A    G      0.5      1        2 
   5   chr5_29360856   Sample    A    G        0      0        2 
   5   chr5_29371632     AAsi    T    A        0      0        2 
   5   chr5_29371632     AKia    T    A        0      0        2 
   5   chr5_29371632     AOna    T    A        0      0        2 
   5   chr5_29371632     ASom    T    A        0      0        2 
   5   chr5_29371632     HCab    T    A      0.5      1        2 
   5   chr5_29371632     HPrz    T    A        1      2        2 
   5   chr5_29371632     ZBoe    T    A        0      0        2 
   5   chr5_29371632     ZGre    T    A        0      0        2 
   5   chr5_29371632     ZHar    T    A        0      0        2 
   5   chr5_29371632   Sample    T    A        0      0        2 
   5   chr5_29378034     AAsi    G    A        0      0        2 
   5   chr5_29378034     AKia    G    A      0.5      1        2 
   5   chr5_29378034     AOna    G    A        0      0        2 
   5   chr5_29378034     ASom    G    A        0      0        2 
   5   chr5_29378034     HCab    G    A        0      0        2 
   5   chr5_29378034     HPrz    G    A        0      0        2 
   5   chr5_29378034     ZBoe    G    A        0      0        2 
   5   chr5_29378034     ZGre    G    A        0      0        2 
   5   chr5_29378034     ZHar    G    A        0      0        2 
   5   chr5_29378034   Sample    G    A        0      0        2 
   5   chr5_29378185     AAsi    G    C        1      2        2 
   5   chr5_29378185     AKia    G    C        0      0        2 
   5   chr5_29378185     AOna    G    C        0      0        2 
   5   chr5_29378185     ASom    G    C      0.5      1        2 
   5   chr5_29378185     HCab    G    C        0      0        2 
   5   chr5_29378185     HPrz    G    C        0      0        2 
   5   chr5_29378185     ZBoe    G    C        0      0        2 
   5   chr5_29378185     ZGre    G    C        0      0        2 
   5   chr5_29378185     ZHar    G    C        0      0        2 
   5   chr5_29378185   Sample    G    C        1      2        2 
   5   chr5_29380204     AAsi    G    A        0      0        2 
   5   chr5_29380204     AKia    G    A        0      0        2 
   5   chr5_29380204     AOna    G    A        0      0        2 
   5   chr5_29380204     ASom    G    A        0      0        2 
   5   chr5_29380204     HCab    G    A      0.5      1        2 
   5   chr5_29380204     HPrz    G    A        0      0        2 
   5   chr5_29380204     ZBoe    G    A        0      0        2 
   5   chr5_29380204     ZGre    G    A        0      0        2 
   5   chr5_29380204     ZHar    G    A        0      0        2 
   5   chr5_29380204   Sample    G    A        0      0        2 
   5   chr5_29380633     AAsi    G    C        0      0        2 
   5   chr5_29380633     AKia    G    C        1      2        2 
   5   chr5_29380633     AOna    G    C      0.5      1        2 
   5   chr5_29380633     ASom    G    C        0      0        2 
   5   chr5_29380633     HCab    G    C        0      0        2 
   5   chr5_29380633     HPrz    G    C        0      0        2 
   5   chr5_29380633     ZBoe    G    C        0      0        2 
   5   chr5_29380633     ZGre    G    C        0      0        2 
   5   chr5_29380633     ZHar    G    C        0      0        2 
   5   chr5_29380633   Sample    G    C        0      0        2 
   5   chr5_29384094     AAsi    G    T        0      0        2 
   5   chr5_29384094     AKia    G    T        0      0        2 
   5   chr5_29384094     AOna    G    T        0      0        2 
   5   chr5_29384094     ASom    G    T        0      0        2 
   5   chr5_29384094     HCab    G    T      0.5      1        2 
   5   chr5_29384094     HPrz    G    T      0.5      1        2 
   5   chr5_29384094     ZBoe    G    T        0      0        2 
   5   chr5_29384094     ZGre    G    T        0      0        2 
   5   chr5_29384094     ZHar    G    T        0      0        2 
   5   chr5_29384094   Sample    G    T        0      0        2 
   5   chr5_29386800     AAsi    C    T        0      0        2 
   5   chr5_29386800     AKia    C    T      0.5      1        2 
   5   chr5_29386800     AOna    C    T        0      0        2 
   5   chr5_29386800     ASom    C    T        0      0        2 
   5   chr5_29386800     HCab    C    T        0      0        2 
   5   chr5_29386800     HPrz    C    T        0      0        2 
   5   chr5_29386800     ZBoe    C    T        0      0        2 
   5   chr5_29386800     ZGre    C    T        0      0        2 
   5   chr5_29386800     ZHar    C    T        0      0        2 
   5   chr5_29386800   Sample    C    T        0      0        2 
   5   chr5_29387387     AAsi    A    T        0      0        2 
   5   chr5_29387387     AKia    A    T        0      0        2 
   5   chr5_29387387     AOna    A    T        0      0        2 
   5   chr5_29387387     ASom    A    T      0.5      1        2 
   5   chr5_29387387     HCab    A    T        0      0        2 
   5   chr5_29387387     HPrz    A    T        0      0        2 
   5   chr5_29387387     ZBoe    A    T        0      0        2 
   5   chr5_29387387     ZGre    A    T        0      0        2 
   5   chr5_29387387     ZHar    A    T        0      0        2 
   5   chr5_29387387   Sample    A    T        0      0        2 
   5   chr5_29388310     AAsi    T    C        0      0        2 
   5   chr5_29388310     AKia    T    C      0.5      1        2 
   5   chr5_29388310     AOna    T    C        0      0        2 
   5   chr5_29388310     ASom    T    C        0      0        2 
   5   chr5_29388310     HCab    T    C        0      0        2 
   5   chr5_29388310     HPrz    T    C        0      0        2 
   5   chr5_29388310     ZBoe    T    C        0      0        2 
   5   chr5_29388310     ZGre    T    C        0      0        2 
   5   chr5_29388310     ZHar    T    C        0      0        2 
   5   chr5_29388310   Sample    T    C        0      0        2 
   5   chr5_29394544     AAsi    C    T        0      0        2 
   5   chr5_29394544     AKia    C    T        0      0        2 
   5   chr5_29394544     AOna    C    T        0      0        2 
   5   chr5_29394544     ASom    C    T        0      0        2 
   5   chr5_29394544     HCab    C    T        0      0        2 
   5   chr5_29394544     HPrz    C    T        0      0        2 
   5   chr5_29394544     ZBoe    C    T      0.5      1        2 
   5   chr5_29394544     ZGre    C    T        0      0        2 
   5   chr5_29394544     ZHar    C    T        0      0        2 
   5   chr5_29394544   Sample    C    T        0      0        2 
   5   chr5_29395662     AAsi    T    C        0      0        2 
   5   chr5_29395662     AKia    T    C        0      0        2 
   5   chr5_29395662     AOna    T    C      0.5      1        2 
   5   chr5_29395662     ASom    T    C        0      0        2 
   5   chr5_29395662     HCab    T    C        0      0        2 
   5   chr5_29395662     HPrz    T    C        0      0        2 
   5   chr5_29395662     ZBoe    T    C        0      0        2 
   5   chr5_29395662     ZGre    T    C        0      0        2 
   5   chr5_29395662     ZHar    T    C        0      0        2 
   5   chr5_29395662   Sample    T    C        0      0        2 
   5   chr5_29397905     AAsi    A    G        0      0        2 
   5   chr5_29397905     AKia    A    G        0      0        2 
   5   chr5_29397905     AOna    A    G        0      0        2 
   5   chr5_29397905     ASom    A    G        0      0        2 
   5   chr5_29397905     HCab    A    G        1      2        2 
   5   chr5_29397905     HPrz    A    G      0.5      1        2 
   5   chr5_29397905     ZBoe    A    G        0      0        2 
   5   chr5_29397905     ZGre    A    G        0      0        2 
   5   chr5_29397905     ZHar    A    G        0      0        2 
   5   chr5_29397905   Sample    A    G        0      0        2 
   5   chr5_29401150     AAsi    T    A        0      0        2 
   5   chr5_29401150     AKia    T    A        0      0        2 
   5   chr5_29401150     AOna    T    A        0      0        2 
   5   chr5_29401150     ASom    T    A        0      0        2 
   5   chr5_29401150     HCab    T    A        0      0        2 
   5   chr5_29401150     HPrz    T    A      0.5      1        2 
   5   chr5_29401150     ZBoe    T    A        0      0        2 
   5   chr5_29401150     ZGre    T    A        0      0        2 
   5   chr5_29401150     ZHar    T    A        0      0        2 
   5   chr5_29401150   Sample    T    A        0      0        2 
   5   chr5_29409838     AAsi    G    A        0      0        2 
   5   chr5_29409838     AKia    G    A        0      0        2 
   5   chr5_29409838     AOna    G    A      0.5      1        2 
   5   chr5_29409838     ASom    G    A        0      0        2 
   5   chr5_29409838     HCab    G    A        0      0        2 
   5   chr5_29409838     HPrz    G    A        0      0        2 
   5   chr5_29409838     ZBoe    G    A        0      0        2 
   5   chr5_29409838     ZGre    G    A        0      0        2 
   5   chr5_29409838     ZHar    G    A        0      0        2 
   5   chr5_29409838   Sample    G    A        0      0        2 
   5   chr5_29423767     AAsi    C    T        0      0        2 
   5   chr5_29423767     AKia    C    T        0      0        2 
   5   chr5_29423767     AOna    C    T        0      0        2 
   5   chr5_29423767     ASom    C    T        0      0        2 
   5   chr5_29423767     HCab    C    T        1      2        2 
   5   chr5_29423767     HPrz    C    T        1      2        2 
   5   chr5_29423767     ZBoe    C    T        0      0        2 
   5   chr5_29423767     ZGre    C    T        0      0        2 
   5   chr5_29423767     ZHar    C    T        0      0        2 
   5   chr5_29423767   Sample    C    T        0      0        2 
   5   chr5_29425134     AAsi    T    C        0      0        2 
   5   chr5_29425134     AKia    T    C      0.5      1        2 
   5   chr5_29425134     AOna    T    C        0      0        2 
   5   chr5_29425134     ASom    T    C        0      0        2 
   5   chr5_29425134     HCab    T    C        0      0        2 
   5   chr5_29425134     HPrz    T    C        0      0        2 
   5   chr5_29425134     ZBoe    T    C        0      0        2 
   5   chr5_29425134     ZGre    T    C        0      0        2 
   5   chr5_29425134     ZHar    T    C        0      0        2 
   5   chr5_29425134   Sample    T    C        0      0        2 
   5   chr5_29426567     AAsi    A    G        0      0        2 
   5   chr5_29426567     AKia    A    G      0.5      1        2 
   5   chr5_29426567     AOna    A    G      0.5      1        2 
   5   chr5_29426567     ASom    A    G        0      0        2 
   5   chr5_29426567     HCab    A    G        0      0        2 
   5   chr5_29426567     HPrz    A    G        0      0        2 
   5   chr5_29426567     ZBoe    A    G        0      0        2 
   5   chr5_29426567     ZGre    A    G        0      0        2 
   5   chr5_29426567     ZHar    A    G        0      0        2 
   5   chr5_29426567   Sample    A    G        0      0        2 
   5   chr5_29426898     AAsi    A    T        0      0        2 
   5   chr5_29426898     AKia    A    T        0      0        2 
   5   chr5_29426898     AOna    A    T        0      0        2 
   5   chr5_29426898     ASom    A    T        0      0        2 
   5   chr5_29426898     HCab    A    T        0      0        2 
   5   chr5_29426898     HPrz    A    T        0      0        2 
   5   chr5_29426898     ZBoe    A    T        0      0        2 
   5   chr5_29426898     ZGre    A    T        0      0        2 
   5   chr5_29426898     ZHar    A    T        1      2        2 
   5   chr5_29426898   Sample    A    T        0      0        2 
   5   chr5_29427970     AAsi    T    C        0      0        2 
   5   chr5_29427970     AKia    T    C        0      0        2 
   5   chr5_29427970     AOna    T    C      0.5      1        2 
   5   chr5_29427970     ASom    T    C        0      0        2 
   5   chr5_29427970     HCab    T    C        0      0        2 
   5   chr5_29427970     HPrz    T    C        0      0        2 
   5   chr5_29427970     ZBoe    T    C        0      0        2 
   5   chr5_29427970     ZGre    T    C        0      0        2 
   5   chr5_29427970     ZHar    T    C        0      0        2 
   5   chr5_29427970   Sample    T    C        0      0        2 
   5   chr5_29428078     AAsi    A    T        0      0        2 
   5   chr5_29428078     AKia    A    T        0      0        2 
   5   chr5_29428078     AOna    A    T        0      0        2 
   5   chr5_29428078     ASom    A    T        0      0        2 
   5   chr5_29428078     HCab    A    T        0      0        2 
   5   chr5_29428078     HPrz    A    T        0      0        2 
   5   chr5_29428078     ZBoe    A    T        0      0        2 
   5   chr5_29428078     ZGre    A    T        0      0        2 
   5   chr5_29428078     ZHar    A    T        1      2        2 
   5   chr5_29428078   Sample    A    T        0      0        2 
   5   chr5_29429215     AAsi    T    G        0      0        2 
   5   chr5_29429215     AKia    T    G        0      0        2 
   5   chr5_29429215     AOna    T    G        0      0        2 
   5   chr5_29429215     ASom    T    G        0      0        2 
   5   chr5_29429215     HCab    T    G        1      2        2 
   5   chr5_29429215     HPrz    T    G        1      2        2 
   5   chr5_29429215     ZBoe    T    G        0      0        2 
   5   chr5_29429215     ZGre    T    G        0      0        2 
   5   chr5_29429215     ZHar    T    G        0      0        2 
   5   chr5_29429215   Sample    T    G        0      0        2 
   5   chr5_29430208     AAsi    T    G        0      0        2 
   5   chr5_29430208     AKia    T    G        0      0        2 
   5   chr5_29430208     AOna    T    G        0      0        2 
   5   chr5_29430208     ASom    T    G        0      0        2 
   5   chr5_29430208     HCab    T    G        0      0        2 
   5   chr5_29430208     HPrz    T    G        0      0        2 
   5   chr5_29430208     ZBoe    T    G        0      0        2 
   5   chr5_29430208     ZGre    T    G        1      2        2 
   5   chr5_29430208     ZHar    T    G        0      0        2 
   5   chr5_29430208   Sample    T    G        0      0        2 
   5   chr5_29431161     AAsi    C    G        0      0        2 
   5   chr5_29431161     AKia    C    G      0.5      1        2 
   5   chr5_29431161     AOna    C    G        0      0        2 
   5   chr5_29431161     ASom    C    G        0      0        2 
   5   chr5_29431161     HCab    C    G        0      0        2 
   5   chr5_29431161     HPrz    C    G        0      0        2 
   5   chr5_29431161     ZBoe    C    G        0      0        2 
   5   chr5_29431161     ZGre    C    G        0      0        2 
   5   chr5_29431161     ZHar    C    G        0      0        2 
   5   chr5_29431161   Sample    C    G        0      0        2 
   5   chr5_29432185     AAsi    T    C        0      0        2 
   5   chr5_29432185     AKia    T    C        0      0        2 
   5   chr5_29432185     AOna    T    C        0      0        2 
   5   chr5_29432185     ASom    T    C        0      0        2 
   5   chr5_29432185     HCab    T    C        0      0        2 
   5   chr5_29432185     HPrz    T    C        0      0        2 
   5   chr5_29432185     ZBoe    T    C        0      0        2 
   5   chr5_29432185     ZGre    T    C      0.5      1        2 
   5   chr5_29432185     ZHar    T    C        0      0        2 
   5   chr5_29432185   Sample    T    C        0      0        2 
   5   chr5_29447623     AAsi    T    G        0      0        2 
   5   chr5_29447623     AKia    T    G        0      0        2 
   5   chr5_29447623     AOna    T    G        0      0        2 
   5   chr5_29447623     ASom    T    G        0      0        2 
   5   chr5_29447623     HCab    T    G        0      0        2 
   5   chr5_29447623     HPrz    T    G        0      0        2 
   5   chr5_29447623     ZBoe    T    G        0      0        2 
   5   chr5_29447623     ZGre    T    G        0      0        2 
   5   chr5_29447623     ZHar    T    G      0.5      1        2 
   5   chr5_29447623   Sample    T    G        0      0        2 
   5   chr5_29462470     AAsi    T    C        0      0        2 
   5   chr5_29462470     AKia    T    C        0      0        2 
   5   chr5_29462470     AOna    T    C        0      0        2 
   5   chr5_29462470     ASom    T    C        0      0        2 
   5   chr5_29462470     HCab    T    C        1      2        2 
   5   chr5_29462470     HPrz    T    C        1      2        2 
   5   chr5_29462470     ZBoe    T    C        0      0        2 
   5   chr5_29462470     ZGre    T    C        0      0        2 
   5   chr5_29462470     ZHar    T    C        0      0        2 
   5   chr5_29462470   Sample    T    C        0      0        2 
   5   chr5_29464683     AAsi    G    C        0      0        2 
   5   chr5_29464683     AKia    G    C      0.5      1        2 
   5   chr5_29464683     AOna    G    C        0      0        2 
   5   chr5_29464683     ASom    G    C        0      0        2 
   5   chr5_29464683     HCab    G    C        0      0        2 
   5   chr5_29464683     HPrz    G    C        0      0        2 
   5   chr5_29464683     ZBoe    G    C        0      0        2 
   5   chr5_29464683     ZGre    G    C        0      0        2 
   5   chr5_29464683     ZHar    G    C        0      0        2 
   5   chr5_29464683   Sample    G    C        0      0        2 
   5   chr5_29470840     AAsi    T    A        0      0        2 
   5   chr5_29470840     AKia    T    A        0      0        2 
   5   chr5_29470840     AOna    T    A        0      0        2 
   5   chr5_29470840     ASom    T    A        0      0        2 
   5   chr5_29470840     HCab    T    A        1      2        2 
   5   chr5_29470840     HPrz    T    A        1      2        2 
   5   chr5_29470840     ZBoe    T    A        0      0        2 
   5   chr5_29470840     ZGre    T    A        0      0        2 
   5   chr5_29470840     ZHar    T    A        0      0        2 
   5   chr5_29470840   Sample    T    A        0      0        2 
   5   chr5_29472934     AAsi    A    C        0      0        2 
   5   chr5_29472934     AKia    A    C        0      0        2 
   5   chr5_29472934     AOna    A    C        0      0        2 
   5   chr5_29472934     ASom    A    C        0      0        2 
   5   chr5_29472934     HCab    A    C        1      2        2 
   5   chr5_29472934     HPrz    A    C        1      2        2 
   5   chr5_29472934     ZBoe    A    C        0      0        2 
   5   chr5_29472934     ZGre    A    C        0      0        2 
   5   chr5_29472934     ZHar    A    C        0      0        2 
   5   chr5_29472934   Sample    A    C        0      0        2 
   5   chr5_29474505     AAsi    T    C        0      0        2 
   5   chr5_29474505     AKia    T    C        0      0        2 
   5   chr5_29474505     AOna    T    C        0      0        2 
   5   chr5_29474505     ASom    T    C        0      0        2 
   5   chr5_29474505     HCab    T    C      0.5      1        2 
   5   chr5_29474505     HPrz    T    C        0      0        2 
   5   chr5_29474505     ZBoe    T    C        0      0        2 
   5   chr5_29474505     ZGre    T    C        0      0        2 
   5   chr5_29474505     ZHar    T    C        0      0        2 
   5   chr5_29474505   Sample    T    C        0      0        2 
   5   chr5_29481118     AAsi    G    A        0      0        2 
   5   chr5_29481118     AKia    G    A        0      0        2 
   5   chr5_29481118     AOna    G    A        0      0        2 
   5   chr5_29481118     ASom    G    A        0      0        2 
   5   chr5_29481118     HCab    G    A        1      2        2 
   5   chr5_29481118     HPrz    G    A        1      2        2 
   5   chr5_29481118     ZBoe    G    A        0      0        2 
   5   chr5_29481118     ZGre    G    A        0      0        2 
   5   chr5_29481118     ZHar    G    A        0      0        2 
   5   chr5_29481118   Sample    G    A        0      0        2 
   5   chr5_29481559     AAsi    A    G        0      0        2 
   5   chr5_29481559     AKia    A    G        0      0        2 
   5   chr5_29481559     AOna    A    G        0      0        2 
   5   chr5_29481559     ASom    A    G        0      0        2 
   5   chr5_29481559     HCab    A    G        0      0        2 
   5   chr5_29481559     HPrz    A    G        0      0        2 
   5   chr5_29481559     ZBoe    A    G        0      0        2 
   5   chr5_29481559     ZGre    A    G        0      0        2 
   5   chr5_29481559     ZHar    A    G      0.5      1        2 
   5   chr5_29481559   Sample    A    G        0      0        2 
   5   chr5_29484970     AAsi    C    A        0      0        2 
   5   chr5_29484970     AKia    C    A      0.5      1        2 
   5   chr5_29484970     AOna    C    A        0      0        2 
   5   chr5_29484970     ASom    C    A        0      0        2 
   5   chr5_29484970     HCab    C    A        0      0        2 
   5   chr5_29484970     HPrz    C    A        0      0        2 
   5   chr5_29484970     ZBoe    C    A        0      0        2 
   5   chr5_29484970     ZGre    C    A        0      0        2 
   5   chr5_29484970     ZHar    C    A        0      0        2 
   5   chr5_29484970   Sample    C    A        0      0        2 
   5   chr5_29487024     AAsi    G    T      0.5      1        2 
   5   chr5_29487024     AKia    G    T        0      0        2 
   5   chr5_29487024     AOna    G    T        0      0        2 
   5   chr5_29487024     ASom    G    T        0      0        2 
   5   chr5_29487024     HCab    G    T        0      0        2 
   5   chr5_29487024     HPrz    G    T        0      0        2 
   5   chr5_29487024     ZBoe    G    T        0      0        2 
   5   chr5_29487024     ZGre    G    T        0      0        2 
   5   chr5_29487024     ZHar    G    T        0      0        2 
   5   chr5_29487024   Sample    G    T        0      0        2 
   5   chr5_29491955     AAsi    T    G        0      0        2 
   5   chr5_29491955     AKia    T    G      0.5      1        2 
   5   chr5_29491955     AOna    T    G        0      0        2 
   5   chr5_29491955     ASom    T    G        0      0        2 
   5   chr5_29491955     HCab    T    G        0      0        2 
   5   chr5_29491955     HPrz    T    G        0      0        2 
   5   chr5_29491955     ZBoe    T    G        0      0        2 
   5   chr5_29491955     ZGre    T    G        0      0        2 
   5   chr5_29491955     ZHar    T    G        0      0        2 
   5   chr5_29491955   Sample    T    G        0      0        2 
   5   chr5_29493272     AAsi    T    C      0.5      1        2 
   5   chr5_29493272     AKia    T    C        0      0        2 
   5   chr5_29493272     AOna    T    C        0      0        2 
   5   chr5_29493272     ASom    T    C      0.5      1        2 
   5   chr5_29493272     HCab    T    C        0      0        2 
   5   chr5_29493272     HPrz    T    C        0      0        2 
   5   chr5_29493272     ZBoe    T    C        0      0        2 
   5   chr5_29493272     ZGre    T    C        0      0        2 
   5   chr5_29493272     ZHar    T    C        0      0        2 
   5   chr5_29493272   Sample    T    C        0      0        2 
   5   chr5_29496601     AAsi    G    C        0      0        2 
   5   chr5_29496601     AKia    G    C        0      0        2 
   5   chr5_29496601     AOna    G    C        0      0        2 
   5   chr5_29496601     ASom    G    C        0      0        2 
   5   chr5_29496601     HCab    G    C        0      0        2 
   5   chr5_29496601     HPrz    G    C        0      0        2 
   5   chr5_29496601     ZBoe    G    C      0.5      1        2 
   5   chr5_29496601     ZGre    G    C        0      0        2 
   5   chr5_29496601     ZHar    G    C        0      0        2 
   5   chr5_29496601   Sample    G    C        0      0        2 
   5   chr5_29498405     AAsi    A    G        0      0        2 
   5   chr5_29498405     AKia    A    G        0      0        2 
   5   chr5_29498405     AOna    A    G      0.5      1        2 
   5   chr5_29498405     ASom    A    G        0      0        2 
   5   chr5_29498405     HCab    A    G        0      0        2 
   5   chr5_29498405     HPrz    A    G        0      0        2 
   5   chr5_29498405     ZBoe    A    G        0      0        2 
   5   chr5_29498405     ZGre    A    G        0      0        2 
   5   chr5_29498405     ZHar    A    G        0      0        2 
   5   chr5_29498405   Sample    A    G        0      0        2 
   5   chr5_29500043     AAsi    T    G        0      0        2 
   5   chr5_29500043     AKia    T    G        0      0        2 
   5   chr5_29500043     AOna    T    G      0.5      1        2 
   5   chr5_29500043     ASom    T    G        0      0        2 
   5   chr5_29500043     HCab    T    G        0      0        2 
   5   chr5_29500043     HPrz    T    G        0      0        2 
   5   chr5_29500043     ZBoe    T    G        0      0        2 
   5   chr5_29500043     ZGre    T    G        0      0        2 
   5   chr5_29500043     ZHar    T    G        0      0        2 
   5   chr5_29500043   Sample    T    G        0      0        2 
   5   chr5_29508592     AAsi    A    T        0      0        2 
   5   chr5_29508592     AKia    A    T        0      0        2 
   5   chr5_29508592     AOna    A    T        0      0        2 
   5   chr5_29508592     ASom    A    T        0      0        2 
   5   chr5_29508592     HCab    A    T        0      0        2 
   5   chr5_29508592     HPrz    A    T        0      0        2 
   5   chr5_29508592     ZBoe    A    T        0      0        2 
   5   chr5_29508592     ZGre    A    T      0.5      1        2 
   5   chr5_29508592     ZHar    A    T        0      0        2 
   5   chr5_29508592   Sample    A    T        0      0        2 
   5   chr5_29523656     AAsi    A    C        0      0        2 
   5   chr5_29523656     AKia    A    C        0      0        2 
   5   chr5_29523656     AOna    A    C        0      0        2 
   5   chr5_29523656     ASom    A    C        0      0        2 
   5   chr5_29523656     HCab    A    C        1      2        2 
   5   chr5_29523656     HPrz    A    C        1      2        2 
   5   chr5_29523656     ZBoe    A    C        0      0        2 
   5   chr5_29523656     ZGre    A    C        0      0        2 
   5   chr5_29523656     ZHar    A    C        0      0        2 
   5   chr5_29523656   Sample    A    C        0      0        2 
   5   chr5_29527170     AAsi    A    G        0      0        2 
   5   chr5_29527170     AKia    A    G        0      0        2 
   5   chr5_29527170     AOna    A    G        0      0        2 
   5   chr5_29527170     ASom    A    G        0      0        2 
   5   chr5_29527170     HCab    A    G      0.5      1        2 
   5   chr5_29527170     HPrz    A    G        0      0        2 
   5   chr5_29527170     ZBoe    A    G        0      0        2 
   5   chr5_29527170     ZGre    A    G        0      0        2 
   5   chr5_29527170     ZHar    A    G        0      0        2 
   5   chr5_29527170   Sample    A    G        0      0        2 
   5   chr5_29528564     AAsi    G    A        0      0        2 
   5   chr5_29528564     AKia    G    A        1      2        2 
   5   chr5_29528564     AOna    G    A        1      2        2 
   5   chr5_29528564     ASom    G    A        0      0        2 
   5   chr5_29528564     HCab    G    A        0      0        2 
   5   chr5_29528564     HPrz    G    A        0      0        2 
   5   chr5_29528564     ZBoe    G    A        0      0        2 
   5   chr5_29528564     ZGre    G    A        0      0        2 
   5   chr5_29528564     ZHar    G    A        0      0        2 
   5   chr5_29528564   Sample    G    A        0      0        2 
   5   chr5_29528726     AAsi    A    G        0      0        2 
   5   chr5_29528726     AKia    A    G        0      0        2 
   5   chr5_29528726     AOna    A    G        0      0        2 
   5   chr5_29528726     ASom    A    G        0      0        2 
   5   chr5_29528726     HCab    A    G        0      0        2 
   5   chr5_29528726     HPrz    A    G        0      0        2 
   5   chr5_29528726     ZBoe    A    G        0      0        2 
   5   chr5_29528726     ZGre    A    G        1      2        2 
   5   chr5_29528726     ZHar    A    G        0      0        2 
   5   chr5_29528726   Sample    A    G        0      0        2 
   5   chr5_29535645     AAsi    C    T        0      0        2 
   5   chr5_29535645     AKia    C    T        0      0        2 
   5   chr5_29535645     AOna    C    T        0      0        2 
   5   chr5_29535645     ASom    C    T        0      0        2 
   5   chr5_29535645     HCab    C    T        0      0        2 
   5   chr5_29535645     HPrz    C    T        0      0        2 
   5   chr5_29535645     ZBoe    C    T      0.5      1        2 
   5   chr5_29535645     ZGre    C    T        0      0        2 
   5   chr5_29535645     ZHar    C    T        0      0        2 
   5   chr5_29535645   Sample    C    T        0      0        2 
   5   chr5_29538941     AAsi    A    G        1      2        2 
   5   chr5_29538941     AKia    A    G        0      0        2 
   5   chr5_29538941     AOna    A    G        0      0        2 
   5   chr5_29538941     ASom    A    G        1      2        2 
   5   chr5_29538941     HCab    A    G        0      0        2 
   5   chr5_29538941     HPrz    A    G        0      0        2 
   5   chr5_29538941     ZBoe    A    G        0      0        2 
   5   chr5_29538941     ZGre    A    G        0      0        2 
   5   chr5_29538941     ZHar    A    G        0      0        2 
   5   chr5_29538941   Sample    A    G        1      2        2 
   5   chr5_29544545     AAsi    T    C        0      0        2 
   5   chr5_29544545     AKia    T    C        0      0        2 
   5   chr5_29544545     AOna    T    C        0      0        2 
   5   chr5_29544545     ASom    T    C        1      2        2 
   5   chr5_29544545     HCab    T    C        0      0        2 
   5   chr5_29544545     HPrz    T    C        0      0        2 
   5   chr5_29544545     ZBoe    T    C        0      0        2 
   5   chr5_29544545     ZGre    T    C        0      0        2 
   5   chr5_29544545     ZHar    T    C        0      0        2 
   5   chr5_29544545   Sample    T    C        0      0        2 
   5   chr5_29550616     AAsi    A    C        0      0        2 
   5   chr5_29550616     AKia    A    C        0      0        2 
   5   chr5_29550616     AOna    A    C      0.5      1        2 
   5   chr5_29550616     ASom    A    C        0      0        2 
   5   chr5_29550616     HCab    A    C        0      0        2 
   5   chr5_29550616     HPrz    A    C        0      0        2 
   5   chr5_29550616     ZBoe    A    C        0      0        2 
   5   chr5_29550616     ZGre    A    C        0      0        2 
   5   chr5_29550616     ZHar    A    C        0      0        2 
   5   chr5_29550616   Sample    A    C        0      0        2 
   5   chr5_29563201     AAsi    G    A        0      0        2 
   5   chr5_29563201     AKia    G    A        0      0        2 
   5   chr5_29563201     AOna    G    A        0      0        2 
   5   chr5_29563201     ASom    G    A        0      0        2 
   5   chr5_29563201     HCab    G    A      0.5      1        2 
   5   chr5_29563201     HPrz    G    A      0.5      1        2 
   5   chr5_29563201     ZBoe    G    A        0      0        2 
   5   chr5_29563201     ZGre    G    A        0      0        2 
   5   chr5_29563201     ZHar    G    A        0      0        2 
   5   chr5_29563201   Sample    G    A        0      0        2 
   5   chr5_29563534     AAsi    G    A        0      0        2 
   5   chr5_29563534     AKia    G    A        0      0        2 
   5   chr5_29563534     AOna    G    A        0      0        2 
   5   chr5_29563534     ASom    G    A        0      0        2 
   5   chr5_29563534     HCab    G    A        0      0        2 
   5   chr5_29563534     HPrz    G    A        0      0        2 
   5   chr5_29563534     ZBoe    G    A        0      0        2 
   5   chr5_29563534     ZGre    G    A        0      0        2 
   5   chr5_29563534     ZHar    G    A        1      2        2 
   5   chr5_29563534   Sample    G    A        0      0        2 
   5   chr5_29568240     AAsi    T    C        0      0        2 
   5   chr5_29568240     AKia    T    C        0      0        2 
   5   chr5_29568240     AOna    T    C        0      0        2 
   5   chr5_29568240     ASom    T    C        0      0        2 
   5   chr5_29568240     HCab    T    C        0      0        2 
   5   chr5_29568240     HPrz    T    C      0.5      1        2 
   5   chr5_29568240     ZBoe    T    C        0      0        2 
   5   chr5_29568240     ZGre    T    C        0      0        2 
   5   chr5_29568240     ZHar    T    C        0      0        2 
   5   chr5_29568240   Sample    T    C        0      0        2 
   5   chr5_29569908     AAsi    A    T        0      0        2 
   5   chr5_29569908     AKia    A    T      0.5      1        2 
   5   chr5_29569908     AOna    A    T        0      0        2 
   5   chr5_29569908     ASom    A    T        0      0        2 
   5   chr5_29569908     HCab    A    T        0      0        2 
   5   chr5_29569908     HPrz    A    T        0      0        2 
   5   chr5_29569908     ZBoe    A    T        0      0        2 
   5   chr5_29569908     ZGre    A    T        0      0        2 
   5   chr5_29569908     ZHar    A    T        0      0        2 
   5   chr5_29569908   Sample    A    T        0      0        2 
   5   chr5_29573816     AAsi    T    C        0      0        2 
   5   chr5_29573816     AKia    T    C        0      0        2 
   5   chr5_29573816     AOna    T    C        0      0        2 
   5   chr5_29573816     ASom    T    C        0      0        2 
   5   chr5_29573816     HCab    T    C      0.5      1        2 
   5   chr5_29573816     HPrz    T    C      0.5      1        2 
   5   chr5_29573816     ZBoe    T    C        0      0        2 
   5   chr5_29573816     ZGre    T    C        0      0        2 
   5   chr5_29573816     ZHar    T    C        0      0        2 
   5   chr5_29573816   Sample    T    C        0      0        2 
   5   chr5_29585571     AAsi    G    A        1      2        2 
   5   chr5_29585571     AKia    G    A        0      0        2 
   5   chr5_29585571     AOna    G    A        0      0        2 
   5   chr5_29585571     ASom    G    A        1      2        2 
   5   chr5_29585571     HCab    G    A        0      0        2 
   5   chr5_29585571     HPrz    G    A        0      0        2 
   5   chr5_29585571     ZBoe    G    A        0      0        2 
   5   chr5_29585571     ZGre    G    A        0      0        2 
   5   chr5_29585571     ZHar    G    A        0      0        2 
   5   chr5_29585571   Sample    G    A        1      2        2 
   5   chr5_29589909     AAsi    T    C        0      0        2 
   5   chr5_29589909     AKia    T    C        0      0        2 
   5   chr5_29589909     AOna    T    C        0      0        2 
   5   chr5_29589909     ASom    T    C        0      0        2 
   5   chr5_29589909     HCab    T    C      0.5      1        2 
   5   chr5_29589909     HPrz    T    C        0      0        2 
   5   chr5_29589909     ZBoe    T    C        0      0        2 
   5   chr5_29589909     ZGre    T    C        0      0        2 
   5   chr5_29589909     ZHar    T    C        0      0        2 
   5   chr5_29589909   Sample    T    C        0      0        2 
   5   chr5_29591991     AAsi    G    T        0      0        2 
   5   chr5_29591991     AKia    G    T        1      2        2 
   5   chr5_29591991     AOna    G    T      0.5      1        2 
   5   chr5_29591991     ASom    G    T        0      0        2 
   5   chr5_29591991     HCab    G    T        0      0        2 
   5   chr5_29591991     HPrz    G    T        0      0        2 
   5   chr5_29591991     ZBoe    G    T        0      0        2 
   5   chr5_29591991     ZGre    G    T        0      0        2 
   5   chr5_29591991     ZHar    G    T        0      0        2 
   5   chr5_29591991   Sample    G    T        0      0        2 
   5   chr5_29599902     AAsi    A    G        0      0        2 
   5   chr5_29599902     AKia    A    G        0      0        2 
   5   chr5_29599902     AOna    A    G        0      0        2 
   5   chr5_29599902     ASom    A    G        0      0        2 
   5   chr5_29599902     HCab    A    G      0.5      1        2 
   5   chr5_29599902     HPrz    A    G        0      0        2 
   5   chr5_29599902     ZBoe    A    G        0      0        2 
   5   chr5_29599902     ZGre    A    G        0      0        2 
   5   chr5_29599902     ZHar    A    G        0      0        2 
   5   chr5_29599902   Sample    A    G        0      0        2 
   5   chr5_29600950     AAsi    A    T        0      0        2 
   5   chr5_29600950     AKia    A    T        0      0        2 
   5   chr5_29600950     AOna    A    T        0      0        2 
   5   chr5_29600950     ASom    A    T        0      0        2 
   5   chr5_29600950     HCab    A    T        0      0        2 
   5   chr5_29600950     HPrz    A    T      0.5      1        2 
   5   chr5_29600950     ZBoe    A    T        0      0        2 
   5   chr5_29600950     ZGre    A    T        0      0        2 
   5   chr5_29600950     ZHar    A    T        0      0        2 
   5   chr5_29600950   Sample    A    T        0      0        2 
   5   chr5_29601326     AAsi    A    G        0      0        2 
   5   chr5_29601326     AKia    A    G        0      0        2 
   5   chr5_29601326     AOna    A    G        0      0        2 
   5   chr5_29601326     ASom    A    G        0      0        2 
   5   chr5_29601326     HCab    A    G        0      0        2 
   5   chr5_29601326     HPrz    A    G      0.5      1        2 
   5   chr5_29601326     ZBoe    A    G        0      0        2 
   5   chr5_29601326     ZGre    A    G        0      0        2 
   5   chr5_29601326     ZHar    A    G        0      0        2 
   5   chr5_29601326   Sample    A    G        0      0        2 
   5   chr5_29604240     AAsi    C    A        0      0        2 
   5   chr5_29604240     AKia    C    A        1      2        2 
   5   chr5_29604240     AOna    C    A        0      0        2 
   5   chr5_29604240     ASom    C    A        0      0        2 
   5   chr5_29604240     HCab    C    A        0      0        2 
   5   chr5_29604240     HPrz    C    A        0      0        2 
   5   chr5_29604240     ZBoe    C    A        0      0        2 
   5   chr5_29604240     ZGre    C    A        0      0        2 
   5   chr5_29604240     ZHar    C    A        0      0        2 
   5   chr5_29604240   Sample    C    A        0      0        2 
   5   chr5_29610029     AAsi    A    C        0      0        2 
   5   chr5_29610029     AKia    A    C        0      0        2 
   5   chr5_29610029     AOna    A    C      0.5      1        2 
   5   chr5_29610029     ASom    A    C        0      0        2 
   5   chr5_29610029     HCab    A    C        0      0        2 
   5   chr5_29610029     HPrz    A    C        0      0        2 
   5   chr5_29610029     ZBoe    A    C        0      0        2 
   5   chr5_29610029     ZGre    A    C        0      0        2 
   5   chr5_29610029     ZHar    A    C        0      0        2 
   5   chr5_29610029   Sample    A    C        0      0        2 
   5   chr5_29613405     AAsi    G    T        0      0        2 
   5   chr5_29613405     AKia    G    T        0      0        2 
   5   chr5_29613405     AOna    G    T        0      0        2 
   5   chr5_29613405     ASom    G    T        0      0        2 
   5   chr5_29613405     HCab    G    T        1      2        2 
   5   chr5_29613405     HPrz    G    T        1      2        2 
   5   chr5_29613405     ZBoe    G    T        0      0        2 
   5   chr5_29613405     ZGre    G    T        0      0        2 
   5   chr5_29613405     ZHar    G    T        0      0        2 
   5   chr5_29613405   Sample    G    T        0      0        2 
   5   chr5_29618133     AAsi    T    C        0      0        2 
   5   chr5_29618133     AKia    T    C        1      2        2 
   5   chr5_29618133     AOna    T    C      0.5      1        2 
   5   chr5_29618133     ASom    T    C        0      0        2 
   5   chr5_29618133     HCab    T    C        0      0        2 
   5   chr5_29618133     HPrz    T    C        0      0        2 
   5   chr5_29618133     ZBoe    T    C        0      0        2 
   5   chr5_29618133     ZGre    T    C        0      0        2 
   5   chr5_29618133     ZHar    T    C        0      0        2 
   5   chr5_29618133   Sample    T    C        0      0        2 
   5   chr5_29620278     AAsi    A    G        0      0        2 
   5   chr5_29620278     AKia    A    G        0      0        2 
   5   chr5_29620278     AOna    A    G        0      0        2 
   5   chr5_29620278     ASom    A    G        0      0        2 
   5   chr5_29620278     HCab    A    G        0      0        2 
   5   chr5_29620278     HPrz    A    G        0      0        2 
   5   chr5_29620278     ZBoe    A    G      0.5      1        2 
   5   chr5_29620278     ZGre    A    G        0      0        2 
   5   chr5_29620278     ZHar    A    G        0      0        2 
   5   chr5_29620278   Sample    A    G        0      0        2 
   5   chr5_29632252     AAsi    G    A        0      0        2 
   5   chr5_29632252     AKia    G    A        0      0        2 
   5   chr5_29632252     AOna    G    A        0      0        2 
   5   chr5_29632252     ASom    G    A        0      0        2 
   5   chr5_29632252     HCab    G    A        0      0        2 
   5   chr5_29632252     HPrz    G    A        0      0        2 
   5   chr5_29632252     ZBoe    G    A        1      2        2 
   5   chr5_29632252     ZGre    G    A        1      2        2 
   5   chr5_29632252     ZHar    G    A        0      0        2 
   5   chr5_29632252   Sample    G    A        0      0        2 
   5   chr5_29636981     AAsi    A    T        0      0        2 
   5   chr5_29636981     AKia    A    T        0      0        2 
   5   chr5_29636981     AOna    A    T        0      0        2 
   5   chr5_29636981     ASom    A    T        0      0        2 
   5   chr5_29636981     HCab    A    T        0      0        2 
   5   chr5_29636981     HPrz    A    T      0.5      1        2 
   5   chr5_29636981     ZBoe    A    T        0      0        2 
   5   chr5_29636981     ZGre    A    T        0      0        2 
   5   chr5_29636981     ZHar    A    T        0      0        2 
   5   chr5_29636981   Sample    A    T        0      0        2 
   5   chr5_29639144     AAsi    C    G        0      0        2 
   5   chr5_29639144     AKia    C    G        0      0        2 
   5   chr5_29639144     AOna    C    G      0.5      1        2 
   5   chr5_29639144     ASom    C    G        0      0        2 
   5   chr5_29639144     HCab    C    G        0      0        2 
   5   chr5_29639144     HPrz    C    G        0      0        2 
   5   chr5_29639144     ZBoe    C    G        0      0        2 
   5   chr5_29639144     ZGre    C    G        0      0        2 
   5   chr5_29639144     ZHar    C    G        0      0        2 
   5   chr5_29639144   Sample    C    G        0      0        2 
   5   chr5_29641663     AAsi    A    G        0      0        2 
   5   chr5_29641663     AKia    A    G        0      0        2 
   5   chr5_29641663     AOna    A    G        0      0        2 
   5   chr5_29641663     ASom    A    G        0      0        2 
   5   chr5_29641663     HCab    A    G        1      2        2 
   5   chr5_29641663     HPrz    A    G        1      2        2 
   5   chr5_29641663     ZBoe    A    G        0      0        2 
   5   chr5_29641663     ZGre    A    G        0      0        2 
   5   chr5_29641663     ZHar    A    G        0      0        2 
   5   chr5_29641663   Sample    A    G        0      0        2 
   5   chr5_29644776     AAsi    A    G        0      0        2 
   5   chr5_29644776     AKia    A    G        0      0        2 
   5   chr5_29644776     AOna    A    G      0.5      1        2 
   5   chr5_29644776     ASom    A    G        0      0        2 
   5   chr5_29644776     HCab    A    G        0      0        2 
   5   chr5_29644776     HPrz    A    G        0      0        2 
   5   chr5_29644776     ZBoe    A    G        0      0        2 
   5   chr5_29644776     ZGre    A    G        0      0        2 
   5   chr5_29644776     ZHar    A    G        0      0        2 
   5   chr5_29644776   Sample    A    G        0      0        2 
   5   chr5_29650490     AAsi    C    T        0      0        2 
   5   chr5_29650490     AKia    C    T        0      0        2 
   5   chr5_29650490     AOna    C    T        0      0        2 
   5   chr5_29650490     ASom    C    T        0      0        2 
   5   chr5_29650490     HCab    C    T      0.5      1        2 
   5   chr5_29650490     HPrz    C    T        0      0        2 
   5   chr5_29650490     ZBoe    C    T        0      0        2 
   5   chr5_29650490     ZGre    C    T        0      0        2 
   5   chr5_29650490     ZHar    C    T        0      0        2 
   5   chr5_29650490   Sample    C    T        0      0        2 
   5   chr5_29651485     AAsi    A    C        0      0        2 
   5   chr5_29651485     AKia    A    C        0      0        2 
   5   chr5_29651485     AOna    A    C        0      0        2 
   5   chr5_29651485     ASom    A    C        0      0        2 
   5   chr5_29651485     HCab    A    C      0.5      1        2 
   5   chr5_29651485     HPrz    A    C        0      0        2 
   5   chr5_29651485     ZBoe    A    C        0      0        2 
   5   chr5_29651485     ZGre    A    C        0      0        2 
   5   chr5_29651485     ZHar    A    C        0      0        2 
   5   chr5_29651485   Sample    A    C        0      0        2 
   5   chr5_29652633     AAsi    T    C        0      0        2 
   5   chr5_29652633     AKia    T    C        0      0        2 
   5   chr5_29652633     AOna    T    C        0      0        2 
   5   chr5_29652633     ASom    T    C        0      0        2 
   5   chr5_29652633     HCab    T    C        0      0        2 
   5   chr5_29652633     HPrz    T    C        0      0        2 
   5   chr5_29652633     ZBoe    T    C      0.5      1        2 
   5   chr5_29652633     ZGre    T    C        0      0        2 
   5   chr5_29652633     ZHar    T    C        0      0        2 
   5   chr5_29652633   Sample    T    C        0      0        2 
   5   chr5_29658788     AAsi    G    A        0      0        2 
   5   chr5_29658788     AKia    G    A        0      0        2 
   5   chr5_29658788     AOna    G    A        0      0        2 
   5   chr5_29658788     ASom    G    A        0      0        2 
   5   chr5_29658788     HCab    G    A      0.5      1        2 
   5   chr5_29658788     HPrz    G    A        1      2        2 
   5   chr5_29658788     ZBoe    G    A        0      0        2 
   5   chr5_29658788     ZGre    G    A        0      0        2 
   5   chr5_29658788     ZHar    G    A        0      0        2 
   5   chr5_29658788   Sample    G    A        0      0        2 
   5   chr5_29659289     AAsi    C    A        0      0        2 
   5   chr5_29659289     AKia    C    A        0      0        2 
   5   chr5_29659289     AOna    C    A        0      0        2 
   5   chr5_29659289     ASom    C    A        0      0        2 
   5   chr5_29659289     HCab    C    A        0      0        2 
   5   chr5_29659289     HPrz    C    A        0      0        2 
   5   chr5_29659289     ZBoe    C    A        0      0        2 
   5   chr5_29659289     ZGre    C    A        0      0        2 
   5   chr5_29659289     ZHar    C    A      0.5      1        2 
   5   chr5_29659289   Sample    C    A        0      0        2 
   5   chr5_29662025     AAsi    C    T        0      0        2 
   5   chr5_29662025     AKia    C    T        0      0        2 
   5   chr5_29662025     AOna    C    T        0      0        2 
   5   chr5_29662025     ASom    C    T        0      0        2 
   5   chr5_29662025     HCab    C    T      0.5      1        2 
   5   chr5_29662025     HPrz    C    T        1      2        2 
   5   chr5_29662025     ZBoe    C    T        0      0        2 
   5   chr5_29662025     ZGre    C    T        0      0        2 
   5   chr5_29662025     ZHar    C    T        0      0        2 
   5   chr5_29662025   Sample    C    T        0      0        2 
   5   chr5_29668625     AAsi    G    A        0      0        2 
   5   chr5_29668625     AKia    G    A        0      0        2 
   5   chr5_29668625     AOna    G    A        0      0        2 
   5   chr5_29668625     ASom    G    A        0      0        2 
   5   chr5_29668625     HCab    G    A        1      2        2 
   5   chr5_29668625     HPrz    G    A        1      2        2 
   5   chr5_29668625     ZBoe    G    A        0      0        2 
   5   chr5_29668625     ZGre    G    A        0      0        2 
   5   chr5_29668625     ZHar    G    A        0      0        2 
   5   chr5_29668625   Sample    G    A        0      0        2 
   5   chr5_29671861     AAsi    T    C      0.5      1        2 
   5   chr5_29671861     AKia    T    C        0      0        2 
   5   chr5_29671861     AOna    T    C        0      0        2 
   5   chr5_29671861     ASom    T    C        0      0        2 
   5   chr5_29671861     HCab    T    C        0      0        2 
   5   chr5_29671861     HPrz    T    C        0      0        2 
   5   chr5_29671861     ZBoe    T    C        0      0        2 
   5   chr5_29671861     ZGre    T    C        0      0        2 
   5   chr5_29671861     ZHar    T    C        0      0        2 
   5   chr5_29671861   Sample    T    C        0      0        2 
   5   chr5_29683986     AAsi    A    G        0      0        2 
   5   chr5_29683986     AKia    A    G        0      0        2 
   5   chr5_29683986     AOna    A    G        0      0        2 
   5   chr5_29683986     ASom    A    G        0      0        2 
   5   chr5_29683986     HCab    A    G        0      0        2 
   5   chr5_29683986     HPrz    A    G        0      0        2 
   5   chr5_29683986     ZBoe    A    G      0.5      1        2 
   5   chr5_29683986     ZGre    A    G        0      0        2 
   5   chr5_29683986     ZHar    A    G        0      0        2 
   5   chr5_29683986   Sample    A    G        0      0        2 
   5   chr5_29699614     AAsi    C    T        0      0        2 
   5   chr5_29699614     AKia    C    T        0      0        2 
   5   chr5_29699614     AOna    C    T        0      0        2 
   5   chr5_29699614     ASom    C    T        0      0        2 
   5   chr5_29699614     HCab    C    T      0.5      1        2 
   5   chr5_29699614     HPrz    C    T      0.5      1        2 
   5   chr5_29699614     ZBoe    C    T        0      0        2 
   5   chr5_29699614     ZGre    C    T        0      0        2 
   5   chr5_29699614     ZHar    C    T        0      0        2 
   5   chr5_29699614   Sample    C    T        0      0        2 
   5   chr5_29703107     AAsi    T    G        1      2        2 
   5   chr5_29703107     AKia    T    G        0      0        2 
   5   chr5_29703107     AOna    T    G        0      0        2 
   5   chr5_29703107     ASom    T    G      0.5      1        2 
   5   chr5_29703107     HCab    T    G        0      0        2 
   5   chr5_29703107     HPrz    T    G        0      0        2 
   5   chr5_29703107     ZBoe    T    G        0      0        2 
   5   chr5_29703107     ZGre    T    G        0      0        2 
   5   chr5_29703107     ZHar    T    G        0      0        2 
   5   chr5_29703107   Sample    T    G        1      2        2 
   5   chr5_29703757     AAsi    T    C        0      0        2 
   5   chr5_29703757     AKia    T    C        0      0        2 
   5   chr5_29703757     AOna    T    C        0      0        2 
   5   chr5_29703757     ASom    T    C        0      0        2 
   5   chr5_29703757     HCab    T    C        0      0        2 
   5   chr5_29703757     HPrz    T    C        0      0        2 
   5   chr5_29703757     ZBoe    T    C        0      0        2 
   5   chr5_29703757     ZGre    T    C        0      0        2 
   5   chr5_29703757     ZHar    T    C        1      2        2 
   5   chr5_29703757   Sample    T    C        0      0        2 
   5   chr5_29709921     AAsi    T    C        0      0        2 
   5   chr5_29709921     AKia    T    C        0      0        2 
   5   chr5_29709921     AOna    T    C        0      0        2 
   5   chr5_29709921     ASom    T    C        0      0        2 
   5   chr5_29709921     HCab    T    C        1      2        2 
   5   chr5_29709921     HPrz    T    C        1      2        2 
   5   chr5_29709921     ZBoe    T    C        0      0        2 
   5   chr5_29709921     ZGre    T    C        0      0        2 
   5   chr5_29709921     ZHar    T    C        0      0        2 
   5   chr5_29709921   Sample    T    C        0      0        2 
   5   chr5_29716915     AAsi    T    G        1      2        2 
   5   chr5_29716915     AKia    T    G        0      0        2 
   5   chr5_29716915     AOna    T    G        0      0        2 
   5   chr5_29716915     ASom    T    G        1      2        2 
   5   chr5_29716915     HCab    T    G        0      0        2 
   5   chr5_29716915     HPrz    T    G        0      0        2 
   5   chr5_29716915     ZBoe    T    G        0      0        2 
   5   chr5_29716915     ZGre    T    G        0      0        2 
   5   chr5_29716915     ZHar    T    G        0      0        2 
   5   chr5_29716915   Sample    T    G        1      2        2 
   5   chr5_29716930     AAsi    T    C        0      0        2 
   5   chr5_29716930     AKia    T    C        0      0        2 
   5   chr5_29716930     AOna    T    C      0.5      1        2 
   5   chr5_29716930     ASom    T    C        0      0        2 
   5   chr5_29716930     HCab    T    C        0      0        2 
   5   chr5_29716930     HPrz    T    C        0      0        2 
   5   chr5_29716930     ZBoe    T    C        0      0        2 
   5   chr5_29716930     ZGre    T    C        0      0        2 
   5   chr5_29716930     ZHar    T    C        0      0        2 
   5   chr5_29716930   Sample    T    C        0      0        2 
   5   chr5_29719358     AAsi    T    A        0      0        2 
   5   chr5_29719358     AKia    T    A        0      0        2 
   5   chr5_29719358     AOna    T    A        0      0        2 
   5   chr5_29719358     ASom    T    A        0      0        2 
   5   chr5_29719358     HCab    T    A        0      0        2 
   5   chr5_29719358     HPrz    T    A        0      0        2 
   5   chr5_29719358     ZBoe    T    A        0      0        2 
   5   chr5_29719358     ZGre    T    A        0      0        2 
   5   chr5_29719358     ZHar    T    A        1      2        2 
   5   chr5_29719358   Sample    T    A        0      0        2 
   5   chr5_29728093     AAsi    C    T        0      0        2 
   5   chr5_29728093     AKia    C    T      0.5      1        2 
   5   chr5_29728093     AOna    C    T        1      2        2 
   5   chr5_29728093     ASom    C    T        0      0        2 
   5   chr5_29728093     HCab    C    T        0      0        2 
   5   chr5_29728093     HPrz    C    T        0      0        2 
   5   chr5_29728093     ZBoe    C    T        0      0        2 
   5   chr5_29728093     ZGre    C    T        0      0        2 
   5   chr5_29728093     ZHar    C    T        0      0        2 
   5   chr5_29728093   Sample    C    T        0      0        2 
   5   chr5_29734140     AAsi    A    T        0      0        2 
   5   chr5_29734140     AKia    A    T      0.5      1        2 
   5   chr5_29734140     AOna    A    T        0      0        2 
   5   chr5_29734140     ASom    A    T        0      0        2 
   5   chr5_29734140     HCab    A    T        0      0        2 
   5   chr5_29734140     HPrz    A    T        0      0        2 
   5   chr5_29734140     ZBoe    A    T        0      0        2 
   5   chr5_29734140     ZGre    A    T        0      0        2 
   5   chr5_29734140     ZHar    A    T        0      0        2 
   5   chr5_29734140   Sample    A    T        0      0        2 
   5   chr5_29739824     AAsi    T    G        0      0        2 
   5   chr5_29739824     AKia    T    G        0      0        2 
   5   chr5_29739824     AOna    T    G        0      0        2 
   5   chr5_29739824     ASom    T    G        0      0        2 
   5   chr5_29739824     HCab    T    G        0      0        2 
   5   chr5_29739824     HPrz    T    G        0      0        2 
   5   chr5_29739824     ZBoe    T    G        0      0        2 
   5   chr5_29739824     ZGre    T    G        0      0        2 
   5   chr5_29739824     ZHar    T    G        1      2        2 
   5   chr5_29739824   Sample    T    G        0      0        2 
   5   chr5_29740858     AAsi    G    T        0      0        2 
   5   chr5_29740858     AKia    G    T        1      2        2 
   5   chr5_29740858     AOna    G    T        1      2        2 
   5   chr5_29740858     ASom    G    T        0      0        2 
   5   chr5_29740858     HCab    G    T        0      0        2 
   5   chr5_29740858     HPrz    G    T        0      0        2 
   5   chr5_29740858     ZBoe    G    T        0      0        2 
   5   chr5_29740858     ZGre    G    T        0      0        2 
   5   chr5_29740858     ZHar    G    T        0      0        2 
   5   chr5_29740858   Sample    G    T        0      0        2 
   5   chr5_29742469     AAsi    C    G        0      0        2 
   5   chr5_29742469     AKia    C    G        0      0        2 
   5   chr5_29742469     AOna    C    G        0      0        2 
   5   chr5_29742469     ASom    C    G        0      0        2 
   5   chr5_29742469     HCab    C    G        0      0        2 
   5   chr5_29742469     HPrz    C    G      0.5      1        2 
   5   chr5_29742469     ZBoe    C    G        0      0        2 
   5   chr5_29742469     ZGre    C    G        0      0        2 
   5   chr5_29742469     ZHar    C    G        0      0        2 
   5   chr5_29742469   Sample    C    G        0      0        2 
   5   chr5_29744708     AAsi    C    A      0.5      1        2 
   5   chr5_29744708     AKia    C    A        0      0        2 
   5   chr5_29744708     AOna    C    A        0      0        2 
   5   chr5_29744708     ASom    C    A        0      0        2 
   5   chr5_29744708     HCab    C    A        0      0        2 
   5   chr5_29744708     HPrz    C    A        0      0        2 
   5   chr5_29744708     ZBoe    C    A        0      0        2 
   5   chr5_29744708     ZGre    C    A        0      0        2 
   5   chr5_29744708     ZHar    C    A        0      0        2 
   5   chr5_29744708   Sample    C    A        0      0        2 
   5   chr5_29746112     AAsi    T    G        0      0        2 
   5   chr5_29746112     AKia    T    G        0      0        2 
   5   chr5_29746112     AOna    T    G        0      0        2 
   5   chr5_29746112     ASom    T    G        0      0        2 
   5   chr5_29746112     HCab    T    G        0      0        2 
   5   chr5_29746112     HPrz    T    G      0.5      1        2 
   5   chr5_29746112     ZBoe    T    G        0      0        2 
   5   chr5_29746112     ZGre    T    G        0      0        2 
   5   chr5_29746112     ZHar    T    G        0      0        2 
   5   chr5_29746112   Sample    T    G        0      0        2 
   5   chr5_29749341     AAsi    C    T        0      0        2 
   5   chr5_29749341     AKia    C    T        0      0        2 
   5   chr5_29749341     AOna    C    T        0      0        2 
   5   chr5_29749341     ASom    C    T        0      0        2 
   5   chr5_29749341     HCab    C    T        0      0        2 
   5   chr5_29749341     HPrz    C    T      0.5      1        2 
   5   chr5_29749341     ZBoe    C    T        0      0        2 
   5   chr5_29749341     ZGre    C    T        0      0        2 
   5   chr5_29749341     ZHar    C    T        0      0        2 
   5   chr5_29749341   Sample    C    T        0      0        2 
   5   chr5_29750619     AAsi    G    A        0      0        2 
   5   chr5_29750619     AKia    G    A        0      0        2 
   5   chr5_29750619     AOna    G    A        0      0        2 
   5   chr5_29750619     ASom    G    A        0      0        2 
   5   chr5_29750619     HCab    G    A        1      2        2 
   5   chr5_29750619     HPrz    G    A        1      2        2 
   5   chr5_29750619     ZBoe    G    A        0      0        2 
   5   chr5_29750619     ZGre    G    A        0      0        2 
   5   chr5_29750619     ZHar    G    A        0      0        2 
   5   chr5_29750619   Sample    G    A        0      0        2 
   5   chr5_29752223     AAsi    A    C        0      0        2 
   5   chr5_29752223     AKia    A    C        0      0        2 
   5   chr5_29752223     AOna    A    C        0      0        2 
   5   chr5_29752223     ASom    A    C        0      0        2 
   5   chr5_29752223     HCab    A    C        0      0        2 
   5   chr5_29752223     HPrz    A    C        0      0        2 
   5   chr5_29752223     ZBoe    A    C        0      0        2 
   5   chr5_29752223     ZGre    A    C        0      0        2 
   5   chr5_29752223     ZHar    A    C        1      2        2 
   5   chr5_29752223   Sample    A    C        0      0        2 
   5   chr5_29755010     AAsi    G    C        0      0        2 
   5   chr5_29755010     AKia    G    C        0      0        2 
   5   chr5_29755010     AOna    G    C      0.5      1        2 
   5   chr5_29755010     ASom    G    C        0      0        2 
   5   chr5_29755010     HCab    G    C        0      0        2 
   5   chr5_29755010     HPrz    G    C        0      0        2 
   5   chr5_29755010     ZBoe    G    C        0      0        2 
   5   chr5_29755010     ZGre    G    C        0      0        2 
   5   chr5_29755010     ZHar    G    C        0      0        2 
   5   chr5_29755010   Sample    G    C        0      0        2 
   5   chr5_29761273     AAsi    T    G        0      0        2 
   5   chr5_29761273     AKia    T    G        0      0        2 
   5   chr5_29761273     AOna    T    G        0      0        2 
   5   chr5_29761273     ASom    T    G        0      0        2 
   5   chr5_29761273     HCab    T    G        0      0        2 
   5   chr5_29761273     HPrz    T    G        0      0        2 
   5   chr5_29761273     ZBoe    T    G      0.5      1        2 
   5   chr5_29761273     ZGre    T    G        0      0        2 
   5   chr5_29761273     ZHar    T    G        0      0        2 
   5   chr5_29761273   Sample    T    G        0      0        2 
   5   chr5_29761517     AAsi    A    G        0      0        2 
   5   chr5_29761517     AKia    A    G        0      0        2 
   5   chr5_29761517     AOna    A    G        0      0        2 
   5   chr5_29761517     ASom    A    G        0      0        2 
   5   chr5_29761517     HCab    A    G        0      0        2 
   5   chr5_29761517     HPrz    A    G      0.5      1        2 
   5   chr5_29761517     ZBoe    A    G        0      0        2 
   5   chr5_29761517     ZGre    A    G        0      0        2 
   5   chr5_29761517     ZHar    A    G        0      0        2 
   5   chr5_29761517   Sample    A    G        0      0        2 
   5   chr5_29763592     AAsi    T    C        0      0        2 
   5   chr5_29763592     AKia    T    C        0      0        2 
   5   chr5_29763592     AOna    T    C        0      0        2 
   5   chr5_29763592     ASom    T    C        0      0        2 
   5   chr5_29763592     HCab    T    C        0      0        2 
   5   chr5_29763592     HPrz    T    C        0      0        2 
   5   chr5_29763592     ZBoe    T    C      0.5      1        2 
   5   chr5_29763592     ZGre    T    C        0      0        2 
   5   chr5_29763592     ZHar    T    C        0      0        2 
   5   chr5_29763592   Sample    T    C        0      0        2 
   5   chr5_29770589     AAsi    C    T      0.5      1        2 
   5   chr5_29770589     AKia    C    T        0      0        2 
   5   chr5_29770589     AOna    C    T        0      0        2 
   5   chr5_29770589     ASom    C    T        0      0        2 
   5   chr5_29770589     HCab    C    T        0      0        2 
   5   chr5_29770589     HPrz    C    T        0      0        2 
   5   chr5_29770589     ZBoe    C    T        0      0        2 
   5   chr5_29770589     ZGre    C    T        0      0        2 
   5   chr5_29770589     ZHar    C    T        0      0        2 
   5   chr5_29770589   Sample    C    T        0      0        2 
   5   chr5_29770852     AAsi    A    C        0      0        2 
   5   chr5_29770852     AKia    A    C        0      0        2 
   5   chr5_29770852     AOna    A    C        0      0        2 
   5   chr5_29770852     ASom    A    C        0      0        2 
   5   chr5_29770852     HCab    A    C        1      2        2 
   5   chr5_29770852     HPrz    A    C        1      2        2 
   5   chr5_29770852     ZBoe    A    C        0      0        2 
   5   chr5_29770852     ZGre    A    C        0      0        2 
   5   chr5_29770852     ZHar    A    C        0      0        2 
   5   chr5_29770852   Sample    A    C        0      0        2 
   5   chr5_29772889     AAsi    T    C        0      0        2 
   5   chr5_29772889     AKia    T    C        0      0        2 
   5   chr5_29772889     AOna    T    C        0      0        2 
   5   chr5_29772889     ASom    T    C        0      0        2 
   5   chr5_29772889     HCab    T    C        0      0        2 
   5   chr5_29772889     HPrz    T    C        0      0        2 
   5   chr5_29772889     ZBoe    T    C        0      0        2 
   5   chr5_29772889     ZGre    T    C        1      2        2 
   5   chr5_29772889     ZHar    T    C        0      0        2 
   5   chr5_29772889   Sample    T    C        0      0        2 
   5   chr5_29776125     AAsi    G    A        1      2        2 
   5   chr5_29776125     AKia    G    A        0      0        2 
   5   chr5_29776125     AOna    G    A        0      0        2 
   5   chr5_29776125     ASom    G    A        0      0        2 
   5   chr5_29776125     HCab    G    A        0      0        2 
   5   chr5_29776125     HPrz    G    A        0      0        2 
   5   chr5_29776125     ZBoe    G    A        0      0        2 
   5   chr5_29776125     ZGre    G    A        0      0        2 
   5   chr5_29776125     ZHar    G    A        0      0        2 
   5   chr5_29776125   Sample    G    A        1      2        2 
   5   chr5_29787053     AAsi    G    A        0      0        2 
   5   chr5_29787053     AKia    G    A        0      0        2 
   5   chr5_29787053     AOna    G    A        0      0        2 
   5   chr5_29787053     ASom    G    A        0      0        2 
   5   chr5_29787053     HCab    G    A        0      0        2 
   5   chr5_29787053     HPrz    G    A        0      0        2 
   5   chr5_29787053     ZBoe    G    A        0      0        2 
   5   chr5_29787053     ZGre    G    A        0      0        2 
   5   chr5_29787053     ZHar    G    A      0.5      1        2 
   5   chr5_29787053   Sample    G    A        0      0        2 
   5   chr5_29800500     AAsi    A    G        0      0        2 
   5   chr5_29800500     AKia    A    G      0.5      1        2 
   5   chr5_29800500     AOna    A    G        0      0        2 
   5   chr5_29800500     ASom    A    G        0      0        2 
   5   chr5_29800500     HCab    A    G        0      0        2 
   5   chr5_29800500     HPrz    A    G        0      0        2 
   5   chr5_29800500     ZBoe    A    G        0      0        2 
   5   chr5_29800500     ZGre    A    G        0      0        2 
   5   chr5_29800500     ZHar    A    G        0      0        2 
   5   chr5_29800500   Sample    A    G        0      0        2 
   5   chr5_29801827     AAsi    T    C        0      0        2 
   5   chr5_29801827     AKia    T    C        0      0        2 
   5   chr5_29801827     AOna    T    C        0      0        2 
   5   chr5_29801827     ASom    T    C        0      0        2 
   5   chr5_29801827     HCab    T    C        0      0        2 
   5   chr5_29801827     HPrz    T    C        0      0        2 
   5   chr5_29801827     ZBoe    T    C        0      0        2 
   5   chr5_29801827     ZGre    T    C        1      2        2 
   5   chr5_29801827     ZHar    T    C        0      0        2 
   5   chr5_29801827   Sample    T    C        0      0        2 
   5   chr5_29808481     AAsi    T    C        0      0        2 
   5   chr5_29808481     AKia    T    C        0      0        2 
   5   chr5_29808481     AOna    T    C        0      0        2 
   5   chr5_29808481     ASom    T    C        0      0        2 
   5   chr5_29808481     HCab    T    C        0      0        2 
   5   chr5_29808481     HPrz    T    C        0      0        2 
   5   chr5_29808481     ZBoe    T    C        0      0        2 
   5   chr5_29808481     ZGre    T    C        1      2        2 
   5   chr5_29808481     ZHar    T    C        0      0        2 
   5   chr5_29808481   Sample    T    C        0      0        2 
   5   chr5_29810808     AAsi    A    C        0      0        2 
   5   chr5_29810808     AKia    A    C        0      0        2 
   5   chr5_29810808     AOna    A    C        0      0        2 
   5   chr5_29810808     ASom    A    C        0      0        2 
   5   chr5_29810808     HCab    A    C        1      2        2 
   5   chr5_29810808     HPrz    A    C        1      2        2 
   5   chr5_29810808     ZBoe    A    C        0      0        2 
   5   chr5_29810808     ZGre    A    C        0      0        2 
   5   chr5_29810808     ZHar    A    C        0      0        2 
   5   chr5_29810808   Sample    A    C        0      0        2 
   5   chr5_29810972     AAsi    A    G        0      0        2 
   5   chr5_29810972     AKia    A    G        0      0        2 
   5   chr5_29810972     AOna    A    G        0      0        2 
   5   chr5_29810972     ASom    A    G        0      0        2 
   5   chr5_29810972     HCab    A    G        0      0        2 
   5   chr5_29810972     HPrz    A    G        0      0        2 
   5   chr5_29810972     ZBoe    A    G      0.5      1        2 
   5   chr5_29810972     ZGre    A    G        0      0        2 
   5   chr5_29810972     ZHar    A    G        0      0        2 
   5   chr5_29810972   Sample    A    G        0      0        2 
   5   chr5_29815637     AAsi    G    T        0      0        2 
   5   chr5_29815637     AKia    G    T        0      0        2 
   5   chr5_29815637     AOna    G    T        0      0        2 
   5   chr5_29815637     ASom    G    T        0      0        2 
   5   chr5_29815637     HCab    G    T      0.5      1        2 
   5   chr5_29815637     HPrz    G    T        0      0        2 
   5   chr5_29815637     ZBoe    G    T        0      0        2 
   5   chr5_29815637     ZGre    G    T        0      0        2 
   5   chr5_29815637     ZHar    G    T        0      0        2 
   5   chr5_29815637   Sample    G    T        0      0        2 
   5   chr5_29816111     AAsi    A    G        0      0        2 
   5   chr5_29816111     AKia    A    G        0      0        2 
   5   chr5_29816111     AOna    A    G        1      2        2 
   5   chr5_29816111     ASom    A    G        0      0        2 
   5   chr5_29816111     HCab    A    G        0      0        2 
   5   chr5_29816111     HPrz    A    G        0      0        2 
   5   chr5_29816111     ZBoe    A    G        0      0        2 
   5   chr5_29816111     ZGre    A    G        0      0        2 
   5   chr5_29816111     ZHar    A    G        0      0        2 
   5   chr5_29816111   Sample    A    G        0      0        2 
   5   chr5_29830575     AAsi    C    T        0      0        2 
   5   chr5_29830575     AKia    C    T        0      0        2 
   5   chr5_29830575     AOna    C    T        0      0        2 
   5   chr5_29830575     ASom    C    T        0      0        2 
   5   chr5_29830575     HCab    C    T        0      0        2 
   5   chr5_29830575     HPrz    C    T        0      0        2 
   5   chr5_29830575     ZBoe    C    T        0      0        2 
   5   chr5_29830575     ZGre    C    T        0      0        2 
   5   chr5_29830575     ZHar    C    T        1      2        2 
   5   chr5_29830575   Sample    C    T        0      0        2 
   5   chr5_29832963     AAsi    A    T        0      0        2 
   5   chr5_29832963     AKia    A    T        0      0        2 
   5   chr5_29832963     AOna    A    T        0      0        2 
   5   chr5_29832963     ASom    A    T        0      0        2 
   5   chr5_29832963     HCab    A    T        0      0        2 
   5   chr5_29832963     HPrz    A    T        0      0        2 
   5   chr5_29832963     ZBoe    A    T        1      2        2 
   5   chr5_29832963     ZGre    A    T        0      0        2 
   5   chr5_29832963     ZHar    A    T        0      0        2 
   5   chr5_29832963   Sample    A    T        0      0        2 
   5   chr5_29835259     AAsi    G    C        0      0        2 
   5   chr5_29835259     AKia    G    C        0      0        2 
   5   chr5_29835259     AOna    G    C        0      0        2 
   5   chr5_29835259     ASom    G    C        0      0        2 
   5   chr5_29835259     HCab    G    C        0      0        2 
   5   chr5_29835259     HPrz    G    C        0      0        2 
   5   chr5_29835259     ZBoe    G    C      0.5      1        2 
   5   chr5_29835259     ZGre    G    C        0      0        2 
   5   chr5_29835259     ZHar    G    C        0      0        2 
   5   chr5_29835259   Sample    G    C        0      0        2 
   5   chr5_29835377     AAsi    A    C        0      0        2 
   5   chr5_29835377     AKia    A    C        0      0        2 
   5   chr5_29835377     AOna    A    C      0.5      1        2 
   5   chr5_29835377     ASom    A    C        0      0        2 
   5   chr5_29835377     HCab    A    C        0      0        2 
   5   chr5_29835377     HPrz    A    C        0      0        2 
   5   chr5_29835377     ZBoe    A    C        0      0        2 
   5   chr5_29835377     ZGre    A    C        0      0        2 
   5   chr5_29835377     ZHar    A    C        0      0        2 
   5   chr5_29835377   Sample    A    C        0      0        2 
   5   chr5_29843698     AAsi    G    A        0      0        2 
   5   chr5_29843698     AKia    G    A        0      0        2 
   5   chr5_29843698     AOna    G    A        0      0        2 
   5   chr5_29843698     ASom    G    A        0      0        2 
   5   chr5_29843698     HCab    G    A        1      2        2 
   5   chr5_29843698     HPrz    G    A        1      2        2 
   5   chr5_29843698     ZBoe    G    A        0      0        2 
   5   chr5_29843698     ZGre    G    A        0      0        2 
   5   chr5_29843698     ZHar    G    A        0      0        2 
   5   chr5_29843698   Sample    G    A        0      0        2 
   5   chr5_29846183     AAsi    G    A        0      0        2 
   5   chr5_29846183     AKia    G    A        0      0        2 
   5   chr5_29846183     AOna    G    A        0      0        2 
   5   chr5_29846183     ASom    G    A        0      0        2 
   5   chr5_29846183     HCab    G    A        1      2        2 
   5   chr5_29846183     HPrz    G    A        1      2        2 
   5   chr5_29846183     ZBoe    G    A        0      0        2 
   5   chr5_29846183     ZGre    G    A        0      0        2 
   5   chr5_29846183     ZHar    G    A        0      0        2 
   5   chr5_29846183   Sample    G    A        0      0        2 
   5   chr5_29850310     AAsi    A    G        0      0        2 
   5   chr5_29850310     AKia    A    G        0      0        2 
   5   chr5_29850310     AOna    A    G      0.5      1        2 
   5   chr5_29850310     ASom    A    G        0      0        2 
   5   chr5_29850310     HCab    A    G        0      0        2 
   5   chr5_29850310     HPrz    A    G        0      0        2 
   5   chr5_29850310     ZBoe    A    G        0      0        2 
   5   chr5_29850310     ZGre    A    G        0      0        2 
   5   chr5_29850310     ZHar    A    G        0      0        2 
   5   chr5_29850310   Sample    A    G        0      0        2 
   5   chr5_29861220     AAsi    C    T        0      0        2 
   5   chr5_29861220     AKia    C    T        0      0        2 
   5   chr5_29861220     AOna    C    T        0      0        2 
   5   chr5_29861220     ASom    C    T        0      0        2 
   5   chr5_29861220     HCab    C    T        1      2        2 
   5   chr5_29861220     HPrz    C    T        1      2        2 
   5   chr5_29861220     ZBoe    C    T        0      0        2 
   5   chr5_29861220     ZGre    C    T        0      0        2 
   5   chr5_29861220     ZHar    C    T        0      0        2 
   5   chr5_29861220   Sample    C    T        0      0        2 
   5   chr5_29865020     AAsi    T    C        0      0        2 
   5   chr5_29865020     AKia    T    C        0      0        2 
   5   chr5_29865020     AOna    T    C        0      0        2 
   5   chr5_29865020     ASom    T    C        1      2        2 
   5   chr5_29865020     HCab    T    C        0      0        2 
   5   chr5_29865020     HPrz    T    C        0      0        2 
   5   chr5_29865020     ZBoe    T    C        0      0        2 
   5   chr5_29865020     ZGre    T    C        0      0        2 
   5   chr5_29865020     ZHar    T    C        0      0        2 
   5   chr5_29865020   Sample    T    C        0      0        2 
   5   chr5_29865804     AAsi    T    C        0      0        2 
   5   chr5_29865804     AKia    T    C      0.5      1        2 
   5   chr5_29865804     AOna    T    C        0      0        2 
   5   chr5_29865804     ASom    T    C        0      0        2 
   5   chr5_29865804     HCab    T    C        0      0        2 
   5   chr5_29865804     HPrz    T    C        0      0        2 
   5   chr5_29865804     ZBoe    T    C        0      0        2 
   5   chr5_29865804     ZGre    T    C        0      0        2 
   5   chr5_29865804     ZHar    T    C        0      0        2 
   5   chr5_29865804   Sample    T    C        0      0        2 
   5   chr5_29871096     AAsi    A    G        0      0        2 
   5   chr5_29871096     AKia    A    G        0      0        2 
   5   chr5_29871096     AOna    A    G        0      0        2 
   5   chr5_29871096     ASom    A    G        1      2        2 
   5   chr5_29871096     HCab    A    G        0      0        2 
   5   chr5_29871096     HPrz    A    G        0      0        2 
   5   chr5_29871096     ZBoe    A    G        0      0        2 
   5   chr5_29871096     ZGre    A    G        0      0        2 
   5   chr5_29871096     ZHar    A    G        0      0        2 
   5   chr5_29871096   Sample    A    G        0      0        2 
   5   chr5_29877232     AAsi    T    C        0      0        2 
   5   chr5_29877232     AKia    T    C        0      0        2 
   5   chr5_29877232     AOna    T    C        0      0        2 
   5   chr5_29877232     ASom    T    C        1      2        2 
   5   chr5_29877232     HCab    T    C        0      0        2 
   5   chr5_29877232     HPrz    T    C        0      0        2 
   5   chr5_29877232     ZBoe    T    C        0      0        2 
   5   chr5_29877232     ZGre    T    C        0      0        2 
   5   chr5_29877232     ZHar    T    C        0      0        2 
   5   chr5_29877232   Sample    T    C        0      0        2 
   5   chr5_29880761     AAsi    T    C        0      0        2 
   5   chr5_29880761     AKia    T    C        0      0        2 
   5   chr5_29880761     AOna    T    C        0      0        2 
   5   chr5_29880761     ASom    T    C        0      0        2 
   5   chr5_29880761     HCab    T    C        0      0        2 
   5   chr5_29880761     HPrz    T    C        0      0        2 
   5   chr5_29880761     ZBoe    T    C        0      0        2 
   5   chr5_29880761     ZGre    T    C        0      0        2 
   5   chr5_29880761     ZHar    T    C        1      2        2 
   5   chr5_29880761   Sample    T    C        0      0        2 
   5   chr5_29888561     AAsi    A    G        0      0        2 
   5   chr5_29888561     AKia    A    G      0.5      1        2 
   5   chr5_29888561     AOna    A    G        0      0        2 
   5   chr5_29888561     ASom    A    G        0      0        2 
   5   chr5_29888561     HCab    A    G        0      0        2 
   5   chr5_29888561     HPrz    A    G        0      0        2 
   5   chr5_29888561     ZBoe    A    G        0      0        2 
   5   chr5_29888561     ZGre    A    G        0      0        2 
   5   chr5_29888561     ZHar    A    G        0      0        2 
   5   chr5_29888561   Sample    A    G        0      0        2 
   5   chr5_29892412     AAsi    C    T        1      2        2 
   5   chr5_29892412     AKia    C    T        0      0        2 
   5   chr5_29892412     AOna    C    T        0      0        2 
   5   chr5_29892412     ASom    C    T        1      2        2 
   5   chr5_29892412     HCab    C    T        0      0        2 
   5   chr5_29892412     HPrz    C    T        0      0        2 
   5   chr5_29892412     ZBoe    C    T        0      0        2 
   5   chr5_29892412     ZGre    C    T        0      0        2 
   5   chr5_29892412     ZHar    C    T        0      0        2 
   5   chr5_29892412   Sample    C    T        1      2        2 
   5   chr5_29895136     AAsi    C    T        1      2        2 
   5   chr5_29895136     AKia    C    T        0      0        2 
   5   chr5_29895136     AOna    C    T        0      0        2 
   5   chr5_29895136     ASom    C    T        1      2        2 
   5   chr5_29895136     HCab    C    T        1      2        2 
   5   chr5_29895136     HPrz    C    T        1      2        2 
   5   chr5_29895136     ZBoe    C    T        0      0        2 
   5   chr5_29895136     ZGre    C    T        0      0        2 
   5   chr5_29895136     ZHar    C    T        0      0        2 
   5   chr5_29895136   Sample    C    T        1      2        2 
   5   chr5_29902065     AAsi    A    G        0      0        2 
   5   chr5_29902065     AKia    A    G        0      0        2 
   5   chr5_29902065     AOna    A    G        0      0        2 
   5   chr5_29902065     ASom    A    G        0      0        2 
   5   chr5_29902065     HCab    A    G        1      2        2 
   5   chr5_29902065     HPrz    A    G        1      2        2 
   5   chr5_29902065     ZBoe    A    G        0      0        2 
   5   chr5_29902065     ZGre    A    G        0      0        2 
   5   chr5_29902065     ZHar    A    G        0      0        2 
   5   chr5_29902065   Sample    A    G        0      0        2 
   5   chr5_29902085     AAsi    T    C        0      0        2 
   5   chr5_29902085     AKia    T    C        0      0        2 
   5   chr5_29902085     AOna    T    C        0      0        2 
   5   chr5_29902085     ASom    T    C        0      0        2 
   5   chr5_29902085     HCab    T    C        0      0        2 
   5   chr5_29902085     HPrz    T    C        0      0        2 
   5   chr5_29902085     ZBoe    T    C        0      0        2 
   5   chr5_29902085     ZGre    T    C        0      0        2 
   5   chr5_29902085     ZHar    T    C      0.5      1        2 
   5   chr5_29902085   Sample    T    C        0      0        2 
   5   chr5_29902713     AAsi    T    C        0      0        2 
   5   chr5_29902713     AKia    T    C        0      0        2 
   5   chr5_29902713     AOna    T    C        0      0        2 
   5   chr5_29902713     ASom    T    C        0      0        2 
   5   chr5_29902713     HCab    T    C      0.5      1        2 
   5   chr5_29902713     HPrz    T    C        0      0        2 
   5   chr5_29902713     ZBoe    T    C        0      0        2 
   5   chr5_29902713     ZGre    T    C        0      0        2 
   5   chr5_29902713     ZHar    T    C        0      0        2 
   5   chr5_29902713   Sample    T    C        0      0        2 
   5   chr5_29903773     AAsi    A    G        0      0        2 
   5   chr5_29903773     AKia    A    G        0      0        2 
   5   chr5_29903773     AOna    A    G      0.5      1        2 
   5   chr5_29903773     ASom    A    G        0      0        2 
   5   chr5_29903773     HCab    A    G        0      0        2 
   5   chr5_29903773     HPrz    A    G        0      0        2 
   5   chr5_29903773     ZBoe    A    G        0      0        2 
   5   chr5_29903773     ZGre    A    G        0      0        2 
   5   chr5_29903773     ZHar    A    G        0      0        2 
   5   chr5_29903773   Sample    A    G        0      0        2 
   5   chr5_29905306     AAsi    A    C        0      0        2 
   5   chr5_29905306     AKia    A    C        0      0        2 
   5   chr5_29905306     AOna    A    C        0      0        2 
   5   chr5_29905306     ASom    A    C        0      0        2 
   5   chr5_29905306     HCab    A    C        0      0        2 
   5   chr5_29905306     HPrz    A    C        0      0        2 
   5   chr5_29905306     ZBoe    A    C        0      0        2 
   5   chr5_29905306     ZGre    A    C        0      0        2 
   5   chr5_29905306     ZHar    A    C        1      2        2 
   5   chr5_29905306   Sample    A    C        0      0        2 
   5   chr5_29921256     AAsi    C    G        0      0        2 
   5   chr5_29921256     AKia    C    G        0      0        2 
   5   chr5_29921256     AOna    C    G        0      0        2 
   5   chr5_29921256     ASom    C    G        0      0        2 
   5   chr5_29921256     HCab    C    G        1      2        2 
   5   chr5_29921256     HPrz    C    G        1      2        2 
   5   chr5_29921256     ZBoe    C    G        0      0        2 
   5   chr5_29921256     ZGre    C    G        0      0        2 
   5   chr5_29921256     ZHar    C    G        0      0        2 
   5   chr5_29921256   Sample    C    G        0      0        2 
   5   chr5_29930253     AAsi    T    C        0      0        2 
   5   chr5_29930253     AKia    T    C        0      0        2 
   5   chr5_29930253     AOna    T    C        0      0        2 
   5   chr5_29930253     ASom    T    C        0      0        2 
   5   chr5_29930253     HCab    T    C        0      0        2 
   5   chr5_29930253     HPrz    T    C        0      0        2 
   5   chr5_29930253     ZBoe    T    C      0.5      1        2 
   5   chr5_29930253     ZGre    T    C        0      0        2 
   5   chr5_29930253     ZHar    T    C        0      0        2 
   5   chr5_29930253   Sample    T    C        0      0        2 
   5   chr5_29930518     AAsi    C    T        0      0        2 
   5   chr5_29930518     AKia    C    T        0      0        2 
   5   chr5_29930518     AOna    C    T        0      0        2 
   5   chr5_29930518     ASom    C    T        1      2        2 
   5   chr5_29930518     HCab    C    T        0      0        2 
   5   chr5_29930518     HPrz    C    T        0      0        2 
   5   chr5_29930518     ZBoe    C    T        0      0        2 
   5   chr5_29930518     ZGre    C    T        0      0        2 
   5   chr5_29930518     ZHar    C    T        0      0        2 
   5   chr5_29930518   Sample    C    T        0      0        2 
   5   chr5_29942360     AAsi    T    C      0.5      1        2 
   5   chr5_29942360     AKia    T    C        0      0        2 
   5   chr5_29942360     AOna    T    C        0      0        2 
   5   chr5_29942360     ASom    T    C        0      0        2 
   5   chr5_29942360     HCab    T    C        0      0        2 
   5   chr5_29942360     HPrz    T    C        0      0        2 
   5   chr5_29942360     ZBoe    T    C        0      0        2 
   5   chr5_29942360     ZGre    T    C        0      0        2 
   5   chr5_29942360     ZHar    T    C        0      0        2 
   5   chr5_29942360   Sample    T    C        0      0        2 
   5   chr5_29942976     AAsi    C    A        1      2        2 
   5   chr5_29942976     AKia    C    A        0      0        2 
   5   chr5_29942976     AOna    C    A        0      0        2 
   5   chr5_29942976     ASom    C    A        1      2        2 
   5   chr5_29942976     HCab    C    A        0      0        2 
   5   chr5_29942976     HPrz    C    A        0      0        2 
   5   chr5_29942976     ZBoe    C    A        0      0        2 
   5   chr5_29942976     ZGre    C    A        0      0        2 
   5   chr5_29942976     ZHar    C    A        0      0        2 
   5   chr5_29942976   Sample    C    A        1      2        2 
   5   chr5_29944356     AAsi    C    G        0      0        2 
   5   chr5_29944356     AKia    C    G        0      0        2 
   5   chr5_29944356     AOna    C    G        0      0        2 
   5   chr5_29944356     ASom    C    G        0      0        2 
   5   chr5_29944356     HCab    C    G        1      2        2 
   5   chr5_29944356     HPrz    C    G        1      2        2 
   5   chr5_29944356     ZBoe    C    G        0      0        2 
   5   chr5_29944356     ZGre    C    G        0      0        2 
   5   chr5_29944356     ZHar    C    G        0      0        2 
   5   chr5_29944356   Sample    C    G        0      0        2 
   5   chr5_29947841     AAsi    G    A        0      0        2 
   5   chr5_29947841     AKia    G    A        0      0        2 
   5   chr5_29947841     AOna    G    A        0      0        2 
   5   chr5_29947841     ASom    G    A        0      0        2 
   5   chr5_29947841     HCab    G    A        1      2        2 
   5   chr5_29947841     HPrz    G    A        1      2        2 
   5   chr5_29947841     ZBoe    G    A        0      0        2 
   5   chr5_29947841     ZGre    G    A        0      0        2 
   5   chr5_29947841     ZHar    G    A        0      0        2 
   5   chr5_29947841   Sample    G    A        0      0        2 
   5   chr5_29958187     AAsi    C    T        0      0        2 
   5   chr5_29958187     AKia    C    T        0      0        2 
   5   chr5_29958187     AOna    C    T      0.5      1        2 
   5   chr5_29958187     ASom    C    T        0      0        2 
   5   chr5_29958187     HCab    C    T        0      0        2 
   5   chr5_29958187     HPrz    C    T        0      0        2 
   5   chr5_29958187     ZBoe    C    T        0      0        2 
   5   chr5_29958187     ZGre    C    T        0      0        2 
   5   chr5_29958187     ZHar    C    T        0      0        2 
   5   chr5_29958187   Sample    C    T        0      0        2 
   5   chr5_29963066     AAsi    T    C      0.5      1        2 
   5   chr5_29963066     AKia    T    C        0      0        2 
   5   chr5_29963066     AOna    T    C        0      0        2 
   5   chr5_29963066     ASom    T    C        0      0        2 
   5   chr5_29963066     HCab    T    C        0      0        2 
   5   chr5_29963066     HPrz    T    C        0      0        2 
   5   chr5_29963066     ZBoe    T    C        0      0        2 
   5   chr5_29963066     ZGre    T    C        0      0        2 
   5   chr5_29963066     ZHar    T    C        0      0        2 
   5   chr5_29963066   Sample    T    C        0      0        2 
   5   chr5_29966988     AAsi    G    T        0      0        2 
   5   chr5_29966988     AKia    G    T        0      0        2 
   5   chr5_29966988     AOna    G    T        0      0        2 
   5   chr5_29966988     ASom    G    T        0      0        2 
   5   chr5_29966988     HCab    G    T        1      2        2 
   5   chr5_29966988     HPrz    G    T        1      2        2 
   5   chr5_29966988     ZBoe    G    T        0      0        2 
   5   chr5_29966988     ZGre    G    T        0      0        2 
   5   chr5_29966988     ZHar    G    T        0      0        2 
   5   chr5_29966988   Sample    G    T        0      0        2 
   5   chr5_29978115     AAsi    T    C        0      0        2 
   5   chr5_29978115     AKia    T    C        0      0        2 
   5   chr5_29978115     AOna    T    C        0      0        2 
   5   chr5_29978115     ASom    T    C        0      0        2 
   5   chr5_29978115     HCab    T    C        1      2        2 
   5   chr5_29978115     HPrz    T    C        1      2        2 
```
