## Supplementary File 2. Zonkey (Schubert et al. 2017) report for donkey specimen Ancient2. for "No genetic evidence yet for hinnies at Mazongshan (400-160 BCE), northwestern China": incl_ts.frq.strat (part 78 of 305)

```
   5   chr5_29978115     ZBoe    T    C      0.5      1        2 
   5   chr5_29978115     ZGre    T    C        0      0        2 
   5   chr5_29978115     ZHar    T    C        0      0        2 
   5   chr5_29978115   Sample    T    C        0      0        2 
   5   chr5_29980237     AAsi    C    T        0      0        2 
   5   chr5_29980237     AKia    C    T        0      0        2 
   5   chr5_29980237     AOna    C    T      0.5      1        2 
   5   chr5_29980237     ASom    C    T        0      0        2 
   5   chr5_29980237     HCab    C    T        0      0        2 
   5   chr5_29980237     HPrz    C    T        0      0        2 
   5   chr5_29980237     ZBoe    C    T        0      0        2 
   5   chr5_29980237     ZGre    C    T        0      0        2 
   5   chr5_29980237     ZHar    C    T        0      0        2 
   5   chr5_29980237   Sample    C    T        0      0        2 
   5   chr5_29981220     AAsi    G    C        0      0        2 
   5   chr5_29981220     AKia    G    C        0      0        2 
   5   chr5_29981220     AOna    G    C        0      0        2 
   5   chr5_29981220     ASom    G    C        0      0        2 
   5   chr5_29981220     HCab    G    C        0      0        2 
   5   chr5_29981220     HPrz    G    C        0      0        2 
   5   chr5_29981220     ZBoe    G    C        1      2        2 
   5   chr5_29981220     ZGre    G    C        1      2        2 
   5   chr5_29981220     ZHar    G    C        1      2        2 
   5   chr5_29981220   Sample    G    C        0      0        2 
   5   chr5_29981367     AAsi    C    G      0.5      1        2 
   5   chr5_29981367     AKia    C    G        0      0        2 
   5   chr5_29981367     AOna    C    G        0      0        2 
   5   chr5_29981367     ASom    C    G        1      2        2 
   5   chr5_29981367     HCab    C    G        0      0        2 
   5   chr5_29981367     HPrz    C    G        0      0        2 
   5   chr5_29981367     ZBoe    C    G        0      0        2 
   5   chr5_29981367     ZGre    C    G        0      0        2 
   5   chr5_29981367     ZHar    C    G        0      0        2 
   5   chr5_29981367   Sample    C    G        0      0        2 
   5   chr5_29987002     AAsi    T    C        0      0        2 
   5   chr5_29987002     AKia    T    C        0      0        2 
   5   chr5_29987002     AOna    T    C        1      2        2 
   5   chr5_29987002     ASom    T    C        0      0        2 
   5   chr5_29987002     HCab    T    C        0      0        2 
   5   chr5_29987002     HPrz    T    C        0      0        2 
   5   chr5_29987002     ZBoe    T    C        0      0        2 
   5   chr5_29987002     ZGre    T    C        0      0        2 
   5   chr5_29987002     ZHar    T    C        1      2        2 
   5   chr5_29987002   Sample    T    C        0      0        2 
   5   chr5_29999317     AAsi    A    C        0      0        2 
   5   chr5_29999317     AKia    A    C        0      0        2 
   5   chr5_29999317     AOna    A    C        0      0        2 
   5   chr5_29999317     ASom    A    C        0      0        2 
   5   chr5_29999317     HCab    A    C        0      0        2 
   5   chr5_29999317     HPrz    A    C        0      0        2 
   5   chr5_29999317     ZBoe    A    C        0      0        2 
   5   chr5_29999317     ZGre    A    C        0      0        2 
   5   chr5_29999317     ZHar    A    C        1      2        2 
   5   chr5_29999317   Sample    A    C        0      0        2 
   5   chr5_30001008     AAsi    A    C        0      0        2 
   5   chr5_30001008     AKia    A    C        0      0        2 
   5   chr5_30001008     AOna    A    C        0      0        2 
   5   chr5_30001008     ASom    A    C        0      0        2 
   5   chr5_30001008     HCab    A    C        1      2        2 
   5   chr5_30001008     HPrz    A    C        1      2        2 
   5   chr5_30001008     ZBoe    A    C        0      0        2 
   5   chr5_30001008     ZGre    A    C        0      0        2 
   5   chr5_30001008     ZHar    A    C        0      0        2 
   5   chr5_30001008   Sample    A    C        0      0        2 
   5   chr5_30001801     AAsi    T    C        0      0        2 
   5   chr5_30001801     AKia    T    C      0.5      1        2 
   5   chr5_30001801     AOna    T    C        1      2        2 
   5   chr5_30001801     ASom    T    C        0      0        2 
   5   chr5_30001801     HCab    T    C        0      0        2 
   5   chr5_30001801     HPrz    T    C        0      0        2 
   5   chr5_30001801     ZBoe    T    C        0      0        2 
   5   chr5_30001801     ZGre    T    C        0      0        2 
   5   chr5_30001801     ZHar    T    C        0      0        2 
   5   chr5_30001801   Sample    T    C        0      0        2 
   5   chr5_30003035     AAsi    C    T        0      0        2 
   5   chr5_30003035     AKia    C    T        0      0        2 
   5   chr5_30003035     AOna    C    T        0      0        2 
   5   chr5_30003035     ASom    C    T        0      0        2 
   5   chr5_30003035     HCab    C    T        1      2        2 
   5   chr5_30003035     HPrz    C    T        1      2        2 
   5   chr5_30003035     ZBoe    C    T        0      0        2 
   5   chr5_30003035     ZGre    C    T        0      0        2 
   5   chr5_30003035     ZHar    C    T        0      0        2 
   5   chr5_30003035   Sample    C    T        0      0        2 
   5   chr5_30008844     AAsi    T    C        0      0        2 
   5   chr5_30008844     AKia    T    C        0      0        2 
   5   chr5_30008844     AOna    T    C        0      0        2 
   5   chr5_30008844     ASom    T    C        0      0        2 
   5   chr5_30008844     HCab    T    C        0      0        2 
   5   chr5_30008844     HPrz    T    C        0      0        2 
   5   chr5_30008844     ZBoe    T    C      0.5      1        2 
   5   chr5_30008844     ZGre    T    C        0      0        2 
   5   chr5_30008844     ZHar    T    C        0      0        2 
   5   chr5_30008844   Sample    T    C        0      0        2 
   5   chr5_30011707     AAsi    A    G        0      0        2 
   5   chr5_30011707     AKia    A    G        0      0        2 
   5   chr5_30011707     AOna    A    G        0      0        2 
   5   chr5_30011707     ASom    A    G        0      0        2 
   5   chr5_30011707     HCab    A    G        1      2        2 
   5   chr5_30011707     HPrz    A    G        1      2        2 
   5   chr5_30011707     ZBoe    A    G        0      0        2 
   5   chr5_30011707     ZGre    A    G        0      0        2 
   5   chr5_30011707     ZHar    A    G        0      0        2 
   5   chr5_30011707   Sample    A    G        0      0        2 
   5   chr5_30014820     AAsi    A    G        0      0        2 
   5   chr5_30014820     AKia    A    G        0      0        2 
   5   chr5_30014820     AOna    A    G        0      0        2 
   5   chr5_30014820     ASom    A    G        0      0        2 
   5   chr5_30014820     HCab    A    G        0      0        2 
   5   chr5_30014820     HPrz    A    G        0      0        2 
   5   chr5_30014820     ZBoe    A    G        0      0        2 
   5   chr5_30014820     ZGre    A    G        1      2        2 
   5   chr5_30014820     ZHar    A    G        0      0        2 
   5   chr5_30014820   Sample    A    G        0      0        2 
   5   chr5_30021219     AAsi    A    G        0      0        2 
   5   chr5_30021219     AKia    A    G        0      0        2 
   5   chr5_30021219     AOna    A    G      0.5      1        2 
   5   chr5_30021219     ASom    A    G        0      0        2 
   5   chr5_30021219     HCab    A    G        0      0        2 
   5   chr5_30021219     HPrz    A    G        0      0        2 
   5   chr5_30021219     ZBoe    A    G        0      0        2 
   5   chr5_30021219     ZGre    A    G        0      0        2 
   5   chr5_30021219     ZHar    A    G        0      0        2 
   5   chr5_30021219   Sample    A    G        0      0        2 
   5   chr5_30024565     AAsi    A    G        0      0        2 
   5   chr5_30024565     AKia    A    G        1      2        2 
   5   chr5_30024565     AOna    A    G        0      0        2 
   5   chr5_30024565     ASom    A    G        0      0        2 
   5   chr5_30024565     HCab    A    G        0      0        2 
   5   chr5_30024565     HPrz    A    G        0      0        2 
   5   chr5_30024565     ZBoe    A    G        0      0        2 
   5   chr5_30024565     ZGre    A    G        0      0        2 
   5   chr5_30024565     ZHar    A    G        0      0        2 
   5   chr5_30024565   Sample    A    G        0      0        2 
   5   chr5_30025144     AAsi    A    G        0      0        2 
   5   chr5_30025144     AKia    A    G        0      0        2 
   5   chr5_30025144     AOna    A    G      0.5      1        2 
   5   chr5_30025144     ASom    A    G        0      0        2 
   5   chr5_30025144     HCab    A    G        0      0        2 
   5   chr5_30025144     HPrz    A    G        0      0        2 
   5   chr5_30025144     ZBoe    A    G        0      0        2 
   5   chr5_30025144     ZGre    A    G        0      0        2 
   5   chr5_30025144     ZHar    A    G        0      0        2 
   5   chr5_30025144   Sample    A    G        0      0        2 
   5   chr5_30026005     AAsi    C    T        0      0        2 
   5   chr5_30026005     AKia    C    T        0      0        2 
   5   chr5_30026005     AOna    C    T        0      0        2 
   5   chr5_30026005     ASom    C    T        0      0        2 
   5   chr5_30026005     HCab    C    T        0      0        2 
   5   chr5_30026005     HPrz    C    T        0      0        2 
   5   chr5_30026005     ZBoe    C    T      0.5      1        2 
   5   chr5_30026005     ZGre    C    T        0      0        2 
   5   chr5_30026005     ZHar    C    T        0      0        2 
   5   chr5_30026005   Sample    C    T        0      0        2 
   5   chr5_30026441     AAsi    G    A        0      0        2 
   5   chr5_30026441     AKia    G    A        1      2        2 
   5   chr5_30026441     AOna    G    A        0      0        2 
   5   chr5_30026441     ASom    G    A        0      0        2 
   5   chr5_30026441     HCab    G    A        0      0        2 
   5   chr5_30026441     HPrz    G    A        0      0        2 
   5   chr5_30026441     ZBoe    G    A        0      0        2 
   5   chr5_30026441     ZGre    G    A        0      0        2 
   5   chr5_30026441     ZHar    G    A        0      0        2 
   5   chr5_30026441   Sample    G    A        0      0        2 
   5   chr5_30027785     AAsi    G    C        1      2        2 
   5   chr5_30027785     AKia    G    C        0      0        2 
   5   chr5_30027785     AOna    G    C        0      0        2 
   5   chr5_30027785     ASom    G    C        1      2        2 
   5   chr5_30027785     HCab    G    C        0      0        2 
   5   chr5_30027785     HPrz    G    C        0      0        2 
   5   chr5_30027785     ZBoe    G    C        0      0        2 
   5   chr5_30027785     ZGre    G    C        0      0        2 
   5   chr5_30027785     ZHar    G    C        0      0        2 
   5   chr5_30027785   Sample    G    C        1      2        2 
   5   chr5_30034639     AAsi    A    T        1      2        2 
   5   chr5_30034639     AKia    A    T        1      2        2 
   5   chr5_30034639     AOna    A    T      0.5      1        2 
   5   chr5_30034639     ASom    A    T        1      2        2 
   5   chr5_30034639     HCab    A    T        0      0        2 
   5   chr5_30034639     HPrz    A    T        0      0        2 
   5   chr5_30034639     ZBoe    A    T        0      0        2 
   5   chr5_30034639     ZGre    A    T        0      0        2 
   5   chr5_30034639     ZHar    A    T        0      0        2 
   5   chr5_30034639   Sample    A    T        1      2        2 
   5   chr5_30035982     AAsi    G    C        0      0        2 
   5   chr5_30035982     AKia    G    C        0      0        2 
   5   chr5_30035982     AOna    G    C        0      0        2 
   5   chr5_30035982     ASom    G    C        0      0        2 
   5   chr5_30035982     HCab    G    C        1      2        2 
   5   chr5_30035982     HPrz    G    C        1      2        2 
   5   chr5_30035982     ZBoe    G    C        0      0        2 
   5   chr5_30035982     ZGre    G    C        0      0        2 
   5   chr5_30035982     ZHar    G    C        0      0        2 
   5   chr5_30035982   Sample    G    C        0      0        2 
   5   chr5_30036471     AAsi    A    G        0      0        2 
   5   chr5_30036471     AKia    A    G        0      0        2 
   5   chr5_30036471     AOna    A    G        0      0        2 
   5   chr5_30036471     ASom    A    G        0      0        2 
   5   chr5_30036471     HCab    A    G        0      0        2 
   5   chr5_30036471     HPrz    A    G        0      0        2 
   5   chr5_30036471     ZBoe    A    G        0      0        2 
   5   chr5_30036471     ZGre    A    G        0      0        2 
   5   chr5_30036471     ZHar    A    G        1      2        2 
   5   chr5_30036471   Sample    A    G        0      0        2 
   5   chr5_30037225     AAsi    G    A        0      0        2 
   5   chr5_30037225     AKia    G    A        0      0        2 
   5   chr5_30037225     AOna    G    A        0      0        2 
   5   chr5_30037225     ASom    G    A        0      0        2 
   5   chr5_30037225     HCab    G    A        1      2        2 
   5   chr5_30037225     HPrz    G    A        1      2        2 
   5   chr5_30037225     ZBoe    G    A        0      0        2 
   5   chr5_30037225     ZGre    G    A        0      0        2 
   5   chr5_30037225     ZHar    G    A        0      0        2 
   5   chr5_30037225   Sample    G    A        0      0        2 
   5   chr5_30045935     AAsi    T    C        0      0        2 
   5   chr5_30045935     AKia    T    C        0      0        2 
   5   chr5_30045935     AOna    T    C        0      0        2 
   5   chr5_30045935     ASom    T    C        0      0        2 
   5   chr5_30045935     HCab    T    C        0      0        2 
   5   chr5_30045935     HPrz    T    C        0      0        2 
   5   chr5_30045935     ZBoe    T    C        1      2        2 
   5   chr5_30045935     ZGre    T    C        0      0        2 
   5   chr5_30045935     ZHar    T    C        0      0        2 
   5   chr5_30045935   Sample    T    C        0      0        2 
   5   chr5_30056482     AAsi    C    T        0      0        2 
   5   chr5_30056482     AKia    C    T        0      0        2 
   5   chr5_30056482     AOna    C    T        1      2        2 
   5   chr5_30056482     ASom    C    T        0      0        2 
   5   chr5_30056482     HCab    C    T        0      0        2 
   5   chr5_30056482     HPrz    C    T        0      0        2 
   5   chr5_30056482     ZBoe    C    T        0      0        2 
   5   chr5_30056482     ZGre    C    T        0      0        2 
   5   chr5_30056482     ZHar    C    T        0      0        2 
   5   chr5_30056482   Sample    C    T        0      0        2 
   5   chr5_30067189     AAsi    G    A        0      0        2 
   5   chr5_30067189     AKia    G    A        0      0        2 
   5   chr5_30067189     AOna    G    A        0      0        2 
   5   chr5_30067189     ASom    G    A      0.5      1        2 
   5   chr5_30067189     HCab    G    A        0      0        2 
   5   chr5_30067189     HPrz    G    A        0      0        2 
   5   chr5_30067189     ZBoe    G    A        0      0        2 
   5   chr5_30067189     ZGre    G    A        0      0        2 
   5   chr5_30067189     ZHar    G    A        0      0        2 
   5   chr5_30067189   Sample    G    A        0      0        2 
   5   chr5_30069306     AAsi    T    C        0      0        2 
   5   chr5_30069306     AKia    T    C        0      0        2 
   5   chr5_30069306     AOna    T    C        0      0        2 
   5   chr5_30069306     ASom    T    C        0      0        2 
   5   chr5_30069306     HCab    T    C        0      0        2 
   5   chr5_30069306     HPrz    T    C        0      0        2 
   5   chr5_30069306     ZBoe    T    C      0.5      1        2 
   5   chr5_30069306     ZGre    T    C        0      0        2 
   5   chr5_30069306     ZHar    T    C        0      0        2 
   5   chr5_30069306   Sample    T    C        0      0        2 
   5   chr5_30075934     AAsi    G    A        1      2        2 
   5   chr5_30075934     AKia    G    A        0      0        2 
   5   chr5_30075934     AOna    G    A        1      2        2 
   5   chr5_30075934     ASom    G    A        1      2        2 
   5   chr5_30075934     HCab    G    A        0      0        2 
   5   chr5_30075934     HPrz    G    A        0      0        2 
   5   chr5_30075934     ZBoe    G    A        0      0        2 
   5   chr5_30075934     ZGre    G    A        0      0        2 
   5   chr5_30075934     ZHar    G    A        0      0        2 
   5   chr5_30075934   Sample    G    A        1      2        2 
   5   chr5_30076954     AAsi    T    G        0      0        2 
   5   chr5_30076954     AKia    T    G        0      0        2 
   5   chr5_30076954     AOna    T    G        0      0        2 
   5   chr5_30076954     ASom    T    G        0      0        2 
   5   chr5_30076954     HCab    T    G        1      2        2 
   5   chr5_30076954     HPrz    T    G        1      2        2 
   5   chr5_30076954     ZBoe    T    G        0      0        2 
   5   chr5_30076954     ZGre    T    G        0      0        2 
   5   chr5_30076954     ZHar    T    G        0      0        2 
   5   chr5_30076954   Sample    T    G        0      0        2 
   5   chr5_30078497     AAsi    T    C      0.5      1        2 
   5   chr5_30078497     AKia    T    C        0      0        2 
   5   chr5_30078497     AOna    T    C        0      0        2 
   5   chr5_30078497     ASom    T    C        0      0        2 
   5   chr5_30078497     HCab    T    C        0      0        2 
   5   chr5_30078497     HPrz    T    C        0      0        2 
   5   chr5_30078497     ZBoe    T    C        0      0        2 
   5   chr5_30078497     ZGre    T    C        0      0        2 
   5   chr5_30078497     ZHar    T    C        0      0        2 
   5   chr5_30078497   Sample    T    C        0      0        2 
   5   chr5_30078943     AAsi    A    G        0      0        2 
   5   chr5_30078943     AKia    A    G        0      0        2 
   5   chr5_30078943     AOna    A    G      0.5      1        2 
   5   chr5_30078943     ASom    A    G        0      0        2 
   5   chr5_30078943     HCab    A    G        1      2        2 
   5   chr5_30078943     HPrz    A    G        1      2        2 
   5   chr5_30078943     ZBoe    A    G        0      0        2 
   5   chr5_30078943     ZGre    A    G        0      0        2 
   5   chr5_30078943     ZHar    A    G        0      0        2 
   5   chr5_30078943   Sample    A    G        0      0        2 
   5   chr5_30081763     AAsi    A    G      0.5      1        2 
   5   chr5_30081763     AKia    A    G        0      0        2 
   5   chr5_30081763     AOna    A    G        0      0        2 
   5   chr5_30081763     ASom    A    G      0.5      1        2 
   5   chr5_30081763     HCab    A    G        0      0        2 
   5   chr5_30081763     HPrz    A    G        0      0        2 
   5   chr5_30081763     ZBoe    A    G        0      0        2 
   5   chr5_30081763     ZGre    A    G        0      0        2 
   5   chr5_30081763     ZHar    A    G        0      0        2 
   5   chr5_30081763   Sample    A    G        0      0        2 
   5   chr5_30083341     AAsi    C    T        0      0        2 
   5   chr5_30083341     AKia    C    T      0.5      1        2 
   5   chr5_30083341     AOna    C    T        1      2        2 
   5   chr5_30083341     ASom    C    T        0      0        2 
   5   chr5_30083341     HCab    C    T        0      0        2 
   5   chr5_30083341     HPrz    C    T        0      0        2 
   5   chr5_30083341     ZBoe    C    T        1      2        2 
   5   chr5_30083341     ZGre    C    T        1      2        2 
   5   chr5_30083341     ZHar    C    T        1      2        2 
   5   chr5_30083341   Sample    C    T        0      0        2 
   5   chr5_30083387     AAsi    C    T        0      0        2 
   5   chr5_30083387     AKia    C    T      0.5      1        2 
   5   chr5_30083387     AOna    C    T        0      0        2 
   5   chr5_30083387     ASom    C    T        0      0        2 
   5   chr5_30083387     HCab    C    T        0      0        2 
   5   chr5_30083387     HPrz    C    T        0      0        2 
   5   chr5_30083387     ZBoe    C    T        0      0        2 
   5   chr5_30083387     ZGre    C    T        0      0        2 
   5   chr5_30083387     ZHar    C    T        0      0        2 
   5   chr5_30083387   Sample    C    T        0      0        2 
   5   chr5_30087089     AAsi    T    C        0      0        2 
   5   chr5_30087089     AKia    T    C        0      0        2 
   5   chr5_30087089     AOna    T    C      0.5      1        2 
   5   chr5_30087089     ASom    T    C        0      0        2 
   5   chr5_30087089     HCab    T    C        0      0        2 
   5   chr5_30087089     HPrz    T    C        0      0        2 
   5   chr5_30087089     ZBoe    T    C        0      0        2 
   5   chr5_30087089     ZGre    T    C        0      0        2 
   5   chr5_30087089     ZHar    T    C        0      0        2 
   5   chr5_30087089   Sample    T    C        0      0        2 
   5   chr5_30089699     AAsi    T    C        0      0        2 
   5   chr5_30089699     AKia    T    C        1      2        2 
   5   chr5_30089699     AOna    T    C        0      0        2 
   5   chr5_30089699     ASom    T    C        0      0        2 
   5   chr5_30089699     HCab    T    C        0      0        2 
   5   chr5_30089699     HPrz    T    C        0      0        2 
   5   chr5_30089699     ZBoe    T    C        0      0        2 
   5   chr5_30089699     ZGre    T    C        0      0        2 
   5   chr5_30089699     ZHar    T    C        0      0        2 
   5   chr5_30089699   Sample    T    C        0      0        2 
   5   chr5_30091258     AAsi    C    T        0      0        2 
   5   chr5_30091258     AKia    C    T        0      0        2 
   5   chr5_30091258     AOna    C    T        0      0        2 
   5   chr5_30091258     ASom    C    T        0      0        2 
   5   chr5_30091258     HCab    C    T        0      0        2 
   5   chr5_30091258     HPrz    C    T        0      0        2 
   5   chr5_30091258     ZBoe    C    T        1      2        2 
   5   chr5_30091258     ZGre    C    T        0      0        2 
   5   chr5_30091258     ZHar    C    T        0      0        2 
   5   chr5_30091258   Sample    C    T        0      0        2 
   5   chr5_30091443     AAsi    A    G        0      0        2 
   5   chr5_30091443     AKia    A    G        0      0        2 
   5   chr5_30091443     AOna    A    G        0      0        2 
   5   chr5_30091443     ASom    A    G        0      0        2 
   5   chr5_30091443     HCab    A    G        1      2        2 
   5   chr5_30091443     HPrz    A    G        1      2        2 
   5   chr5_30091443     ZBoe    A    G        0      0        2 
   5   chr5_30091443     ZGre    A    G        0      0        2 
   5   chr5_30091443     ZHar    A    G        0      0        2 
   5   chr5_30091443   Sample    A    G        0      0        2 
   5   chr5_30093535     AAsi    G    T        0      0        2 
   5   chr5_30093535     AKia    G    T        0      0        2 
   5   chr5_30093535     AOna    G    T        0      0        2 
   5   chr5_30093535     ASom    G    T        0      0        2 
   5   chr5_30093535     HCab    G    T        1      2        2 
   5   chr5_30093535     HPrz    G    T        1      2        2 
   5   chr5_30093535     ZBoe    G    T        0      0        2 
   5   chr5_30093535     ZGre    G    T        0      0        2 
   5   chr5_30093535     ZHar    G    T        0      0        2 
   5   chr5_30093535   Sample    G    T        0      0        2 
   5   chr5_30097117     AAsi    A    G        0      0        2 
   5   chr5_30097117     AKia    A    G        0      0        2 
   5   chr5_30097117     AOna    A    G        0      0        2 
   5   chr5_30097117     ASom    A    G        0      0        2 
   5   chr5_30097117     HCab    A    G        0      0        2 
   5   chr5_30097117     HPrz    A    G        0      0        2 
   5   chr5_30097117     ZBoe    A    G        1      2        2 
   5   chr5_30097117     ZGre    A    G        0      0        2 
   5   chr5_30097117     ZHar    A    G        1      2        2 
   5   chr5_30097117   Sample    A    G        0      0        2 
   5   chr5_30097945     AAsi    T    G        0      0        2 
   5   chr5_30097945     AKia    T    G        0      0        2 
   5   chr5_30097945     AOna    T    G        0      0        2 
   5   chr5_30097945     ASom    T    G        0      0        2 
   5   chr5_30097945     HCab    T    G        0      0        2 
   5   chr5_30097945     HPrz    T    G        0      0        2 
   5   chr5_30097945     ZBoe    T    G      0.5      1        2 
   5   chr5_30097945     ZGre    T    G        0      0        2 
   5   chr5_30097945     ZHar    T    G        0      0        2 
   5   chr5_30097945   Sample    T    G        0      0        2 
   5   chr5_30099204     AAsi    A    G        0      0        2 
   5   chr5_30099204     AKia    A    G        0      0        2 
   5   chr5_30099204     AOna    A    G        0      0        2 
   5   chr5_30099204     ASom    A    G        1      2        2 
   5   chr5_30099204     HCab    A    G        0      0        2 
   5   chr5_30099204     HPrz    A    G        0      0        2 
   5   chr5_30099204     ZBoe    A    G        0      0        2 
   5   chr5_30099204     ZGre    A    G        0      0        2 
   5   chr5_30099204     ZHar    A    G        0      0        2 
   5   chr5_30099204   Sample    A    G        1      2        2 
   5   chr5_30099918     AAsi    T    C        1      2        2 
   5   chr5_30099918     AKia    T    C        0      0        2 
   5   chr5_30099918     AOna    T    C        0      0        2 
   5   chr5_30099918     ASom    T    C      0.5      1        2 
   5   chr5_30099918     HCab    T    C        0      0        2 
   5   chr5_30099918     HPrz    T    C        0      0        2 
   5   chr5_30099918     ZBoe    T    C        0      0        2 
   5   chr5_30099918     ZGre    T    C        0      0        2 
   5   chr5_30099918     ZHar    T    C        0      0        2 
   5   chr5_30099918   Sample    T    C        1      2        2 
   5   chr5_30101654     AAsi    G    C        0      0        2 
   5   chr5_30101654     AKia    G    C        0      0        2 
   5   chr5_30101654     AOna    G    C        0      0        2 
   5   chr5_30101654     ASom    G    C        0      0        2 
   5   chr5_30101654     HCab    G    C        1      2        2 
   5   chr5_30101654     HPrz    G    C        1      2        2 
   5   chr5_30101654     ZBoe    G    C        0      0        2 
   5   chr5_30101654     ZGre    G    C        0      0        2 
   5   chr5_30101654     ZHar    G    C        0      0        2 
   5   chr5_30101654   Sample    G    C        0      0        2 
   5   chr5_30110852     AAsi    C    G        0      0        2 
   5   chr5_30110852     AKia    C    G        0      0        2 
   5   chr5_30110852     AOna    C    G        1      2        2 
   5   chr5_30110852     ASom    C    G        0      0        2 
   5   chr5_30110852     HCab    C    G        0      0        2 
   5   chr5_30110852     HPrz    C    G        0      0        2 
   5   chr5_30110852     ZBoe    C    G        0      0        2 
   5   chr5_30110852     ZGre    C    G        0      0        2 
   5   chr5_30110852     ZHar    C    G        0      0        2 
   5   chr5_30110852   Sample    C    G        0      0        2 
   5   chr5_30116706     AAsi    A    G        0      0        2 
   5   chr5_30116706     AKia    A    G        0      0        2 
   5   chr5_30116706     AOna    A    G        0      0        2 
   5   chr5_30116706     ASom    A    G        0      0        2 
   5   chr5_30116706     HCab    A    G        1      2        2 
   5   chr5_30116706     HPrz    A    G        1      2        2 
   5   chr5_30116706     ZBoe    A    G        0      0        2 
   5   chr5_30116706     ZGre    A    G        0      0        2 
   5   chr5_30116706     ZHar    A    G        0      0        2 
   5   chr5_30116706   Sample    A    G        0      0        2 
   5   chr5_30120061     AAsi    C    T        0      0        2 
   5   chr5_30120061     AKia    C    T        0      0        2 
   5   chr5_30120061     AOna    C    T        0      0        2 
   5   chr5_30120061     ASom    C    T        0      0        2 
   5   chr5_30120061     HCab    C    T        1      2        2 
   5   chr5_30120061     HPrz    C    T        1      2        2 
   5   chr5_30120061     ZBoe    C    T        0      0        2 
   5   chr5_30120061     ZGre    C    T        0      0        2 
   5   chr5_30120061     ZHar    C    T        0      0        2 
   5   chr5_30120061   Sample    C    T        0      0        2 
   5   chr5_30123352     AAsi    A    G        0      0        2 
   5   chr5_30123352     AKia    A    G        0      0        2 
   5   chr5_30123352     AOna    A    G        0      0        2 
   5   chr5_30123352     ASom    A    G        0      0        2 
   5   chr5_30123352     HCab    A    G        0      0        2 
   5   chr5_30123352     HPrz    A    G        0      0        2 
   5   chr5_30123352     ZBoe    A    G      0.5      1        2 
   5   chr5_30123352     ZGre    A    G        0      0        2 
   5   chr5_30123352     ZHar    A    G        0      0        2 
   5   chr5_30123352   Sample    A    G        0      0        2 
   5   chr5_30123944     AAsi    A    G        0      0        2 
   5   chr5_30123944     AKia    A    G        0      0        2 
   5   chr5_30123944     AOna    A    G        0      0        2 
   5   chr5_30123944     ASom    A    G      0.5      1        2 
   5   chr5_30123944     HCab    A    G        0      0        2 
   5   chr5_30123944     HPrz    A    G        0      0        2 
   5   chr5_30123944     ZBoe    A    G        0      0        2 
   5   chr5_30123944     ZGre    A    G        0      0        2 
   5   chr5_30123944     ZHar    A    G        0      0        2 
   5   chr5_30123944   Sample    A    G        1      2        2 
   5   chr5_30125018     AAsi    A    G        1      2        2 
   5   chr5_30125018     AKia    A    G        0      0        2 
   5   chr5_30125018     AOna    A    G        0      0        2 
   5   chr5_30125018     ASom    A    G        1      2        2 
   5   chr5_30125018     HCab    A    G        1      2        2 
   5   chr5_30125018     HPrz    A    G      0.5      1        2 
   5   chr5_30125018     ZBoe    A    G        0      0        2 
   5   chr5_30125018     ZGre    A    G        0      0        2 
   5   chr5_30125018     ZHar    A    G        0      0        2 
   5   chr5_30125018   Sample    A    G        1      2        2 
   5   chr5_30129010     AAsi    A    G        0      0        2 
   5   chr5_30129010     AKia    A    G        0      0        2 
   5   chr5_30129010     AOna    A    G        0      0        2 
   5   chr5_30129010     ASom    A    G        0      0        2 
   5   chr5_30129010     HCab    A    G        1      2        2 
   5   chr5_30129010     HPrz    A    G      0.5      1        2 
   5   chr5_30129010     ZBoe    A    G        0      0        2 
   5   chr5_30129010     ZGre    A    G        0      0        2 
   5   chr5_30129010     ZHar    A    G        0      0        2 
   5   chr5_30129010   Sample    A    G        0      0        2 
   5   chr5_30129096     AAsi    C    T        1      2        2 
   5   chr5_30129096     AKia    C    T        0      0        2 
   5   chr5_30129096     AOna    C    T        0      0        2 
   5   chr5_30129096     ASom    C    T        1      2        2 
   5   chr5_30129096     HCab    C    T        1      2        2 
   5   chr5_30129096     HPrz    C    T        1      2        2 
   5   chr5_30129096     ZBoe    C    T        0      0        2 
   5   chr5_30129096     ZGre    C    T        0      0        2 
   5   chr5_30129096     ZHar    C    T        0      0        2 
   5   chr5_30129096   Sample    C    T        1      2        2 
   5   chr5_30129503     AAsi    A    G        0      0        2 
   5   chr5_30129503     AKia    A    G        0      0        2 
   5   chr5_30129503     AOna    A    G        0      0        2 
   5   chr5_30129503     ASom    A    G        0      0        2 
   5   chr5_30129503     HCab    A    G        0      0        2 
   5   chr5_30129503     HPrz    A    G        0      0        2 
   5   chr5_30129503     ZBoe    A    G        0      0        2 
   5   chr5_30129503     ZGre    A    G        0      0        2 
   5   chr5_30129503     ZHar    A    G      0.5      1        2 
   5   chr5_30129503   Sample    A    G        0      0        2 
   5   chr5_30131553     AAsi    T    G      0.5      1        2 
   5   chr5_30131553     AKia    T    G        0      0        2 
   5   chr5_30131553     AOna    T    G        0      0        2 
   5   chr5_30131553     ASom    T    G        0      0        2 
   5   chr5_30131553     HCab    T    G        0      0        2 
   5   chr5_30131553     HPrz    T    G        0      0        2 
   5   chr5_30131553     ZBoe    T    G        0      0        2 
   5   chr5_30131553     ZGre    T    G        0      0        2 
   5   chr5_30131553     ZHar    T    G        0      0        2 
   5   chr5_30131553   Sample    T    G        0      0        2 
   5   chr5_30140096     AAsi    G    C        0      0        2 
   5   chr5_30140096     AKia    G    C        0      0        2 
   5   chr5_30140096     AOna    G    C        0      0        2 
   5   chr5_30140096     ASom    G    C        0      0        2 
   5   chr5_30140096     HCab    G    C        0      0        2 
   5   chr5_30140096     HPrz    G    C        0      0        2 
   5   chr5_30140096     ZBoe    G    C        0      0        2 
   5   chr5_30140096     ZGre    G    C      0.5      1        2 
   5   chr5_30140096     ZHar    G    C        0      0        2 
   5   chr5_30140096   Sample    G    C        0      0        2 
   5   chr5_30141188     AAsi    G    A        0      0        2 
   5   chr5_30141188     AKia    G    A        0      0        2 
   5   chr5_30141188     AOna    G    A        0      0        2 
   5   chr5_30141188     ASom    G    A        0      0        2 
   5   chr5_30141188     HCab    G    A        0      0        2 
   5   chr5_30141188     HPrz    G    A        0      0        2 
   5   chr5_30141188     ZBoe    G    A      0.5      1        2 
   5   chr5_30141188     ZGre    G    A        0      0        2 
   5   chr5_30141188     ZHar    G    A        0      0        2 
   5   chr5_30141188   Sample    G    A        0      0        2 
   5   chr5_30144101     AAsi    G    C        0      0        2 
   5   chr5_30144101     AKia    G    C        0      0        2 
   5   chr5_30144101     AOna    G    C        0      0        2 
   5   chr5_30144101     ASom    G    C        0      0        2 
   5   chr5_30144101     HCab    G    C        1      2        2 
   5   chr5_30144101     HPrz    G    C        1      2        2 
   5   chr5_30144101     ZBoe    G    C        0      0        2 
   5   chr5_30144101     ZGre    G    C        0      0        2 
   5   chr5_30144101     ZHar    G    C        0      0        2 
   5   chr5_30144101   Sample    G    C        0      0        2 
   5   chr5_30144140     AAsi    T    C        0      0        2 
   5   chr5_30144140     AKia    T    C        0      0        2 
   5   chr5_30144140     AOna    T    C        0      0        2 
   5   chr5_30144140     ASom    T    C        0      0        2 
   5   chr5_30144140     HCab    T    C        0      0        2 
   5   chr5_30144140     HPrz    T    C        0      0        2 
   5   chr5_30144140     ZBoe    T    C        0      0        2 
   5   chr5_30144140     ZGre    T    C        1      2        2 
   5   chr5_30144140     ZHar    T    C        0      0        2 
   5   chr5_30144140   Sample    T    C        0      0        2 
   5   chr5_30145221     AAsi    A    G        0      0        2 
   5   chr5_30145221     AKia    A    G        0      0        2 
   5   chr5_30145221     AOna    A    G        0      0        2 
   5   chr5_30145221     ASom    A    G        0      0        2 
   5   chr5_30145221     HCab    A    G        0      0        2 
   5   chr5_30145221     HPrz    A    G        0      0        2 
   5   chr5_30145221     ZBoe    A    G      0.5      1        2 
   5   chr5_30145221     ZGre    A    G        0      0        2 
   5   chr5_30145221     ZHar    A    G        0      0        2 
   5   chr5_30145221   Sample    A    G        0      0        2 
   5   chr5_30148474     AAsi    G    C        0      0        2 
   5   chr5_30148474     AKia    G    C        0      0        2 
   5   chr5_30148474     AOna    G    C        0      0        2 
   5   chr5_30148474     ASom    G    C        0      0        2 
   5   chr5_30148474     HCab    G    C        1      2        2 
   5   chr5_30148474     HPrz    G    C        1      2        2 
   5   chr5_30148474     ZBoe    G    C        0      0        2 
   5   chr5_30148474     ZGre    G    C        0      0        2 
   5   chr5_30148474     ZHar    G    C        0      0        2 
   5   chr5_30148474   Sample    G    C        0      0        2 
   5   chr5_30153333     AAsi    T    C        0      0        2 
   5   chr5_30153333     AKia    T    C      0.5      1        2 
   5   chr5_30153333     AOna    T    C        0      0        2 
   5   chr5_30153333     ASom    T    C        0      0        2 
   5   chr5_30153333     HCab    T    C        0      0        2 
   5   chr5_30153333     HPrz    T    C        0      0        2 
   5   chr5_30153333     ZBoe    T    C        0      0        2 
   5   chr5_30153333     ZGre    T    C        0      0        2 
   5   chr5_30153333     ZHar    T    C        0      0        2 
   5   chr5_30153333   Sample    T    C        0      0        2 
   5   chr5_30155093     AAsi    A    G        0      0        2 
   5   chr5_30155093     AKia    A    G        0      0        2 
   5   chr5_30155093     AOna    A    G      0.5      1        2 
   5   chr5_30155093     ASom    A    G        0      0        2 
   5   chr5_30155093     HCab    A    G        0      0        2 
   5   chr5_30155093     HPrz    A    G        0      0        2 
   5   chr5_30155093     ZBoe    A    G        0      0        2 
   5   chr5_30155093     ZGre    A    G        0      0        2 
   5   chr5_30155093     ZHar    A    G        0      0        2 
   5   chr5_30155093   Sample    A    G        0      0        2 
   5   chr5_30155608     AAsi    G    A        0      0        2 
   5   chr5_30155608     AKia    G    A        0      0        2 
   5   chr5_30155608     AOna    G    A        0      0        2 
   5   chr5_30155608     ASom    G    A        0      0        2 
   5   chr5_30155608     HCab    G    A        0      0        2 
   5   chr5_30155608     HPrz    G    A      0.5      1        2 
   5   chr5_30155608     ZBoe    G    A        0      0        2 
   5   chr5_30155608     ZGre    G    A        0      0        2 
   5   chr5_30155608     ZHar    G    A        0      0        2 
   5   chr5_30155608   Sample    G    A        0      0        2 
   5   chr5_30157995     AAsi    T    C        0      0        2 
   5   chr5_30157995     AKia    T    C        0      0        2 
   5   chr5_30157995     AOna    T    C        0      0        2 
   5   chr5_30157995     ASom    T    C        0      0        2 
   5   chr5_30157995     HCab    T    C        0      0        2 
   5   chr5_30157995     HPrz    T    C        0      0        2 
   5   chr5_30157995     ZBoe    T    C      0.5      1        2 
   5   chr5_30157995     ZGre    T    C        0      0        2 
   5   chr5_30157995     ZHar    T    C        0      0        2 
   5   chr5_30157995   Sample    T    C        0      0        2 
   5   chr5_30160208     AAsi    T    C        0      0        2 
   5   chr5_30160208     AKia    T    C        0      0        2 
   5   chr5_30160208     AOna    T    C        0      0        2 
   5   chr5_30160208     ASom    T    C        0      0        2 
   5   chr5_30160208     HCab    T    C        0      0        2 
   5   chr5_30160208     HPrz    T    C        0      0        2 
   5   chr5_30160208     ZBoe    T    C        1      2        2 
   5   chr5_30160208     ZGre    T    C        0      0        2 
   5   chr5_30160208     ZHar    T    C        0      0        2 
   5   chr5_30160208   Sample    T    C        0      0        2 
   5   chr5_30166351     AAsi    G    A        0      0        2 
   5   chr5_30166351     AKia    G    A        1      2        2 
   5   chr5_30166351     AOna    G    A        1      2        2 
   5   chr5_30166351     ASom    G    A        0      0        2 
   5   chr5_30166351     HCab    G    A        0      0        2 
   5   chr5_30166351     HPrz    G    A        0      0        2 
   5   chr5_30166351     ZBoe    G    A        0      0        2 
   5   chr5_30166351     ZGre    G    A        0      0        2 
   5   chr5_30166351     ZHar    G    A        0      0        2 
   5   chr5_30166351   Sample    G    A        0      0        2 
   5   chr5_30185508     AAsi    A    C        0      0        2 
   5   chr5_30185508     AKia    A    C        0      0        2 
   5   chr5_30185508     AOna    A    C        0      0        2 
   5   chr5_30185508     ASom    A    C        0      0        2 
   5   chr5_30185508     HCab    A    C        0      0        2 
   5   chr5_30185508     HPrz    A    C        0      0        2 
   5   chr5_30185508     ZBoe    A    C      0.5      1        2 
   5   chr5_30185508     ZGre    A    C        0      0        2 
   5   chr5_30185508     ZHar    A    C        0      0        2 
   5   chr5_30185508   Sample    A    C        0      0        2 
   5   chr5_30188508     AAsi    A    G        0      0        2 
   5   chr5_30188508     AKia    A    G        0      0        2 
   5   chr5_30188508     AOna    A    G        0      0        2 
   5   chr5_30188508     ASom    A    G      0.5      1        2 
   5   chr5_30188508     HCab    A    G        0      0        2 
   5   chr5_30188508     HPrz    A    G        0      0        2 
   5   chr5_30188508     ZBoe    A    G        0      0        2 
   5   chr5_30188508     ZGre    A    G        0      0        2 
   5   chr5_30188508     ZHar    A    G        0      0        2 
   5   chr5_30188508   Sample    A    G        0      0        2 
   5   chr5_30189908     AAsi    T    C        0      0        2 
   5   chr5_30189908     AKia    T    C        0      0        2 
   5   chr5_30189908     AOna    T    C        0      0        2 
   5   chr5_30189908     ASom    T    C        0      0        2 
   5   chr5_30189908     HCab    T    C        0      0        2 
   5   chr5_30189908     HPrz    T    C        0      0        2 
   5   chr5_30189908     ZBoe    T    C        0      0        2 
   5   chr5_30189908     ZGre    T    C        1      2        2 
   5   chr5_30189908     ZHar    T    C        0      0        2 
   5   chr5_30189908   Sample    T    C        0      0        2 
   5   chr5_30192570     AAsi    C    T        0      0        2 
   5   chr5_30192570     AKia    C    T        1      2        2 
   5   chr5_30192570     AOna    C    T        1      2        2 
   5   chr5_30192570     ASom    C    T        0      0        2 
   5   chr5_30192570     HCab    C    T        0      0        2 
   5   chr5_30192570     HPrz    C    T        0      0        2 
   5   chr5_30192570     ZBoe    C    T        0      0        2 
   5   chr5_30192570     ZGre    C    T        0      0        2 
   5   chr5_30192570     ZHar    C    T        0      0        2 
   5   chr5_30192570   Sample    C    T        0      0        2 
   5   chr5_30195555     AAsi    A    G        0      0        2 
   5   chr5_30195555     AKia    A    G        0      0        2 
   5   chr5_30195555     AOna    A    G        0      0        2 
   5   chr5_30195555     ASom    A    G        0      0        2 
   5   chr5_30195555     HCab    A    G        1      2        2 
   5   chr5_30195555     HPrz    A    G        1      2        2 
   5   chr5_30195555     ZBoe    A    G        0      0        2 
   5   chr5_30195555     ZGre    A    G        0      0        2 
   5   chr5_30195555     ZHar    A    G        0      0        2 
   5   chr5_30195555   Sample    A    G        0      0        2 
   5   chr5_30199759     AAsi    T    C        1      2        2 
   5   chr5_30199759     AKia    T    C        1      2        2 
   5   chr5_30199759     AOna    T    C        1      2        2 
   5   chr5_30199759     ASom    T    C        1      2        2 
   5   chr5_30199759     HCab    T    C        0      0        2 
   5   chr5_30199759     HPrz    T    C        0      0        2 
   5   chr5_30199759     ZBoe    T    C        0      0        2 
   5   chr5_30199759     ZGre    T    C        0      0        2 
   5   chr5_30199759     ZHar    T    C        0      0        2 
   5   chr5_30199759   Sample    T    C        1      2        2 
   5   chr5_30202810     AAsi    C    T        0      0        2 
   5   chr5_30202810     AKia    C    T        0      0        2 
   5   chr5_30202810     AOna    C    T        1      2        2 
   5   chr5_30202810     ASom    C    T        0      0        2 
   5   chr5_30202810     HCab    C    T        0      0        2 
   5   chr5_30202810     HPrz    C    T        0      0        2 
   5   chr5_30202810     ZBoe    C    T        0      0        2 
   5   chr5_30202810     ZGre    C    T        0      0        2 
   5   chr5_30202810     ZHar    C    T        0      0        2 
   5   chr5_30202810   Sample    C    T        0      0        2 
   5   chr5_30207265     AAsi    C    A        0      0        2 
   5   chr5_30207265     AKia    C    A        0      0        2 
   5   chr5_30207265     AOna    C    A        0      0        2 
   5   chr5_30207265     ASom    C    A        0      0        2 
   5   chr5_30207265     HCab    C    A        0      0        2 
   5   chr5_30207265     HPrz    C    A        0      0        2 
   5   chr5_30207265     ZBoe    C    A        0      0        2 
   5   chr5_30207265     ZGre    C    A        1      2        2 
   5   chr5_30207265     ZHar    C    A        0      0        2 
   5   chr5_30207265   Sample    C    A        0      0        2 
   5   chr5_30214534     AAsi    A    G        1      2        2 
   5   chr5_30214534     AKia    A    G        0      0        2 
   5   chr5_30214534     AOna    A    G        0      0        2 
   5   chr5_30214534     ASom    A    G        1      2        2 
   5   chr5_30214534     HCab    A    G        0      0        2 
   5   chr5_30214534     HPrz    A    G        0      0        2 
   5   chr5_30214534     ZBoe    A    G        0      0        2 
   5   chr5_30214534     ZGre    A    G        0      0        2 
   5   chr5_30214534     ZHar    A    G        0      0        2 
   5   chr5_30214534   Sample    A    G        1      2        2 
   5   chr5_30214854     AAsi    A    G        0      0        2 
   5   chr5_30214854     AKia    A    G        0      0        2 
   5   chr5_30214854     AOna    A    G        0      0        2 
   5   chr5_30214854     ASom    A    G        0      0        2 
   5   chr5_30214854     HCab    A    G        0      0        2 
   5   chr5_30214854     HPrz    A    G      0.5      1        2 
   5   chr5_30214854     ZBoe    A    G        0      0        2 
   5   chr5_30214854     ZGre    A    G        0      0        2 
   5   chr5_30214854     ZHar    A    G        0      0        2 
   5   chr5_30214854   Sample    A    G        0      0        2 
   5   chr5_30215017     AAsi    C    T        0      0        2 
   5   chr5_30215017     AKia    C    T        0      0        2 
   5   chr5_30215017     AOna    C    T        0      0        2 
   5   chr5_30215017     ASom    C    T        0      0        2 
   5   chr5_30215017     HCab    C    T        0      0        2 
   5   chr5_30215017     HPrz    C    T        0      0        2 
   5   chr5_30215017     ZBoe    C    T      0.5      1        2 
   5   chr5_30215017     ZGre    C    T        0      0        2 
   5   chr5_30215017     ZHar    C    T        0      0        2 
   5   chr5_30215017   Sample    C    T        0      0        2 
   5   chr5_30215263     AAsi    C    A        0      0        2 
   5   chr5_30215263     AKia    C    A        0      0        2 
   5   chr5_30215263     AOna    C    A        0      0        2 
   5   chr5_30215263     ASom    C    A        0      0        2 
   5   chr5_30215263     HCab    C    A        1      2        2 
   5   chr5_30215263     HPrz    C    A        1      2        2 
   5   chr5_30215263     ZBoe    C    A        0      0        2 
   5   chr5_30215263     ZGre    C    A        0      0        2 
   5   chr5_30215263     ZHar    C    A        0      0        2 
   5   chr5_30215263   Sample    C    A        0      0        2 
   5   chr5_30217535     AAsi    G    A        0      0        2 
   5   chr5_30217535     AKia    G    A        0      0        2 
   5   chr5_30217535     AOna    G    A        0      0        2 
   5   chr5_30217535     ASom    G    A        0      0        2 
   5   chr5_30217535     HCab    G    A        1      2        2 
   5   chr5_30217535     HPrz    G    A        1      2        2 
   5   chr5_30217535     ZBoe    G    A        0      0        2 
   5   chr5_30217535     ZGre    G    A        0      0        2 
   5   chr5_30217535     ZHar    G    A        0      0        2 
   5   chr5_30217535   Sample    G    A        0      0        2 
   5   chr5_30219506     AAsi    A    G        0      0        2 
   5   chr5_30219506     AKia    A    G        0      0        2 
   5   chr5_30219506     AOna    A    G        0      0        2 
   5   chr5_30219506     ASom    A    G        0      0        2 
   5   chr5_30219506     HCab    A    G        0      0        2 
   5   chr5_30219506     HPrz    A    G        0      0        2 
   5   chr5_30219506     ZBoe    A    G        0      0        2 
   5   chr5_30219506     ZGre    A    G        0      0        2 
   5   chr5_30219506     ZHar    A    G        1      2        2 
   5   chr5_30219506   Sample    A    G        0      0        2 
   5   chr5_30222765     AAsi    C    T        0      0        2 
   5   chr5_30222765     AKia    C    T        1      2        2 
   5   chr5_30222765     AOna    C    T        1      2        2 
   5   chr5_30222765     ASom    C    T        0      0        2 
   5   chr5_30222765     HCab    C    T        1      2        2 
   5   chr5_30222765     HPrz    C    T        1      2        2 
   5   chr5_30222765     ZBoe    C    T        0      0        2 
   5   chr5_30222765     ZGre    C    T        0      0        2 
   5   chr5_30222765     ZHar    C    T        0      0        2 
   5   chr5_30222765   Sample    C    T        0      0        2 
   5   chr5_30228006     AAsi    A    G        0      0        2 
   5   chr5_30228006     AKia    A    G        0      0        2 
   5   chr5_30228006     AOna    A    G        1      2        2 
   5   chr5_30228006     ASom    A    G        0      0        2 
   5   chr5_30228006     HCab    A    G        0      0        2 
   5   chr5_30228006     HPrz    A    G        0      0        2 
   5   chr5_30228006     ZBoe    A    G        0      0        2 
   5   chr5_30228006     ZGre    A    G        0      0        2 
   5   chr5_30228006     ZHar    A    G        0      0        2 
   5   chr5_30228006   Sample    A    G        0      0        2 
   5   chr5_30232482     AAsi    G    A        0      0        2 
   5   chr5_30232482     AKia    G    A        0      0        2 
   5   chr5_30232482     AOna    G    A        0      0        2 
   5   chr5_30232482     ASom    G    A        0      0        2 
   5   chr5_30232482     HCab    G    A        1      2        2 
   5   chr5_30232482     HPrz    G    A        1      2        2 
   5   chr5_30232482     ZBoe    G    A        0      0        2 
   5   chr5_30232482     ZGre    G    A        0      0        2 
   5   chr5_30232482     ZHar    G    A        0      0        2 
   5   chr5_30232482   Sample    G    A        0      0        2 
   5   chr5_30238308     AAsi    C    A        1      2        2 
   5   chr5_30238308     AKia    C    A        0      0        2 
   5   chr5_30238308     AOna    C    A        0      0        2 
   5   chr5_30238308     ASom    C    A        1      2        2 
   5   chr5_30238308     HCab    C    A        0      0        2 
   5   chr5_30238308     HPrz    C    A        0      0        2 
   5   chr5_30238308     ZBoe    C    A        0      0        2 
   5   chr5_30238308     ZGre    C    A        0      0        2 
   5   chr5_30238308     ZHar    C    A        0      0        2 
   5   chr5_30238308   Sample    C    A        1      2        2 
   5   chr5_30243202     AAsi    C    G        0      0        2 
   5   chr5_30243202     AKia    C    G        0      0        2 
   5   chr5_30243202     AOna    C    G        0      0        2 
   5   chr5_30243202     ASom    C    G        0      0        2 
   5   chr5_30243202     HCab    C    G        1      2        2 
   5   chr5_30243202     HPrz    C    G        1      2        2 
   5   chr5_30243202     ZBoe    C    G        0      0        2 
   5   chr5_30243202     ZGre    C    G        0      0        2 
   5   chr5_30243202     ZHar    C    G        0      0        2 
   5   chr5_30243202   Sample    C    G        0      0        2 
   5   chr5_30245199     AAsi    G    C        0      0        2 
   5   chr5_30245199     AKia    G    C      0.5      1        2 
   5   chr5_30245199     AOna    G    C        0      0        2 
   5   chr5_30245199     ASom    G    C        0      0        2 
   5   chr5_30245199     HCab    G    C        0      0        2 
   5   chr5_30245199     HPrz    G    C        0      0        2 
   5   chr5_30245199     ZBoe    G    C        0      0        2 
   5   chr5_30245199     ZGre    G    C        0      0        2 
   5   chr5_30245199     ZHar    G    C        0      0        2 
   5   chr5_30245199   Sample    G    C        0      0        2 
   5   chr5_30252999     AAsi    G    A        1      2        2 
   5   chr5_30252999     AKia    G    A        0      0        2 
   5   chr5_30252999     AOna    G    A        0      0        2 
   5   chr5_30252999     ASom    G    A        1      2        2 
   5   chr5_30252999     HCab    G    A        0      0        2 
   5   chr5_30252999     HPrz    G    A        0      0        2 
   5   chr5_30252999     ZBoe    G    A        0      0        2 
   5   chr5_30252999     ZGre    G    A        0      0        2 
   5   chr5_30252999     ZHar    G    A        0      0        2 
   5   chr5_30252999   Sample    G    A        1      2        2 
   5   chr5_30258068     AAsi    T    C        1      2        2 
   5   chr5_30258068     AKia    T    C      0.5      1        2 
   5   chr5_30258068     AOna    T    C        0      0        2 
   5   chr5_30258068     ASom    T    C        1      2        2 
   5   chr5_30258068     HCab    T    C        0      0        2 
   5   chr5_30258068     HPrz    T    C        0      0        2 
   5   chr5_30258068     ZBoe    T    C        0      0        2 
   5   chr5_30258068     ZGre    T    C        0      0        2 
   5   chr5_30258068     ZHar    T    C        0      0        2 
   5   chr5_30258068   Sample    T    C        1      2        2 
   5   chr5_30258588     AAsi    A    G        0      0        2 
   5   chr5_30258588     AKia    A    G        0      0        2 
   5   chr5_30258588     AOna    A    G        0      0        2 
   5   chr5_30258588     ASom    A    G        0      0        2 
   5   chr5_30258588     HCab    A    G        0      0        2 
   5   chr5_30258588     HPrz    A    G      0.5      1        2 
   5   chr5_30258588     ZBoe    A    G        0      0        2 
   5   chr5_30258588     ZGre    A    G        0      0        2 
   5   chr5_30258588     ZHar    A    G        0      0        2 
   5   chr5_30258588   Sample    A    G        0      0        2 
   5   chr5_30277620     AAsi    G    A      0.5      1        2 
   5   chr5_30277620     AKia    G    A      0.5      1        2 
   5   chr5_30277620     AOna    G    A      0.5      1        2 
   5   chr5_30277620     ASom    G    A        0      0        2 
   5   chr5_30277620     HCab    G    A        0      0        2 
   5   chr5_30277620     HPrz    G    A        0      0        2 
   5   chr5_30277620     ZBoe    G    A        0      0        2 
   5   chr5_30277620     ZGre    G    A        0      0        2 
   5   chr5_30277620     ZHar    G    A        0      0        2 
   5   chr5_30277620   Sample    G    A        0      0        2 
   5   chr5_30280852     AAsi    G    C        0      0        2 
   5   chr5_30280852     AKia    G    C      0.5      1        2 
   5   chr5_30280852     AOna    G    C      0.5      1        2 
   5   chr5_30280852     ASom    G    C        0      0        2 
   5   chr5_30280852     HCab    G    C        0      0        2 
   5   chr5_30280852     HPrz    G    C        0      0        2 
   5   chr5_30280852     ZBoe    G    C        0      0        2 
   5   chr5_30280852     ZGre    G    C        0      0        2 
   5   chr5_30280852     ZHar    G    C        0      0        2 
   5   chr5_30280852   Sample    G    C        0      0        2 
   5   chr5_30284142     AAsi    C    T        0      0        2 
   5   chr5_30284142     AKia    C    T        0      0        2 
   5   chr5_30284142     AOna    C    T        0      0        2 
   5   chr5_30284142     ASom    C    T        0      0        2 
   5   chr5_30284142     HCab    C    T        0      0        2 
   5   chr5_30284142     HPrz    C    T        0      0        2 
   5   chr5_30284142     ZBoe    C    T        0      0        2 
   5   chr5_30284142     ZGre    C    T        1      2        2 
   5   chr5_30284142     ZHar    C    T        1      2        2 
   5   chr5_30284142   Sample    C    T        0      0        2 
   5   chr5_30286150     AAsi    T    C        0      0        2 
   5   chr5_30286150     AKia    T    C        0      0        2 
   5   chr5_30286150     AOna    T    C        0      0        2 
   5   chr5_30286150     ASom    T    C        0      0        2 
   5   chr5_30286150     HCab    T    C        1      2        2 
   5   chr5_30286150     HPrz    T    C        0      0        2 
   5   chr5_30286150     ZBoe    T    C        0      0        2 
   5   chr5_30286150     ZGre    T    C        0      0        2 
   5   chr5_30286150     ZHar    T    C        0      0        2 
   5   chr5_30286150   Sample    T    C        1      2        2 
   5   chr5_30292894     AAsi    C    T        0      0        2 
   5   chr5_30292894     AKia    C    T        0      0        2 
   5   chr5_30292894     AOna    C    T        0      0        2 
   5   chr5_30292894     ASom    C    T        0      0        2 
   5   chr5_30292894     HCab    C    T        0      0        2 
   5   chr5_30292894     HPrz    C    T        0      0        2 
   5   chr5_30292894     ZBoe    C    T        0      0        2 
   5   chr5_30292894     ZGre    C    T      0.5      1        2 
   5   chr5_30292894     ZHar    C    T        0      0        2 
   5   chr5_30292894   Sample    C    T        0      0        2 
   5   chr5_30294507     AAsi    A    G        0      0        2 
   5   chr5_30294507     AKia    A    G      0.5      1        2 
   5   chr5_30294507     AOna    A    G        1      2        2 
   5   chr5_30294507     ASom    A    G        0      0        2 
   5   chr5_30294507     HCab    A    G        0      0        2 
   5   chr5_30294507     HPrz    A    G        0      0        2 
   5   chr5_30294507     ZBoe    A    G        0      0        2 
   5   chr5_30294507     ZGre    A    G        0      0        2 
   5   chr5_30294507     ZHar    A    G        0      0        2 
   5   chr5_30294507   Sample    A    G        0      0        2 
   5   chr5_30303175     AAsi    G    A        0      0        2 
   5   chr5_30303175     AKia    G    A        0      0        2 
   5   chr5_30303175     AOna    G    A        0      0        2 
   5   chr5_30303175     ASom    G    A        0      0        2 
   5   chr5_30303175     HCab    G    A        0      0        2 
   5   chr5_30303175     HPrz    G    A        0      0        2 
   5   chr5_30303175     ZBoe    G    A      0.5      1        2 
   5   chr5_30303175     ZGre    G    A        0      0        2 
   5   chr5_30303175     ZHar    G    A        0      0        2 
   5   chr5_30303175   Sample    G    A        0      0        2 
   5   chr5_30305313     AAsi    G    T        0      0        2 
   5   chr5_30305313     AKia    G    T        0      0        2 
   5   chr5_30305313     AOna    G    T        0      0        2 
   5   chr5_30305313     ASom    G    T        0      0        2 
   5   chr5_30305313     HCab    G    T        0      0        2 
   5   chr5_30305313     HPrz    G    T      0.5      1        2 
   5   chr5_30305313     ZBoe    G    T        0      0        2 
   5   chr5_30305313     ZGre    G    T        0      0        2 
   5   chr5_30305313     ZHar    G    T        0      0        2 
   5   chr5_30305313   Sample    G    T        0      0        2 
   5   chr5_30338359     AAsi    C    G      0.5      1        2 
   5   chr5_30338359     AKia    C    G        0      0        2 
   5   chr5_30338359     AOna    C    G        0      0        2 
   5   chr5_30338359     ASom    C    G        0      0        2 
   5   chr5_30338359     HCab    C    G        0      0        2 
   5   chr5_30338359     HPrz    C    G        0      0        2 
   5   chr5_30338359     ZBoe    C    G        0      0        2 
   5   chr5_30338359     ZGre    C    G        0      0        2 
   5   chr5_30338359     ZHar    C    G        0      0        2 
   5   chr5_30338359   Sample    C    G        1      2        2 
   5   chr5_30344280     AAsi    A    G        0      0        2 
   5   chr5_30344280     AKia    A    G        0      0        2 
   5   chr5_30344280     AOna    A    G      0.5      1        2 
   5   chr5_30344280     ASom    A    G        0      0        2 
   5   chr5_30344280     HCab    A    G        0      0        2 
   5   chr5_30344280     HPrz    A    G        0      0        2 
   5   chr5_30344280     ZBoe    A    G        0      0        2 
   5   chr5_30344280     ZGre    A    G        0      0        2 
   5   chr5_30344280     ZHar    A    G        0      0        2 
   5   chr5_30344280   Sample    A    G        0      0        2 
   5   chr5_30347740     AAsi    T    C        0      0        2 
   5   chr5_30347740     AKia    T    C        1      2        2 
   5   chr5_30347740     AOna    T    C        0      0        2 
   5   chr5_30347740     ASom    T    C        0      0        2 
   5   chr5_30347740     HCab    T    C        0      0        2 
   5   chr5_30347740     HPrz    T    C        0      0        2 
   5   chr5_30347740     ZBoe    T    C        0      0        2 
   5   chr5_30347740     ZGre    T    C        0      0        2 
   5   chr5_30347740     ZHar    T    C        0      0        2 
   5   chr5_30347740   Sample    T    C        0      0        2 
   5   chr5_30348034     AAsi    C    T        0      0        2 
   5   chr5_30348034     AKia    C    T        0      0        2 
   5   chr5_30348034     AOna    C    T        0      0        2 
   5   chr5_30348034     ASom    C    T        0      0        2 
   5   chr5_30348034     HCab    C    T        1      2        2 
   5   chr5_30348034     HPrz    C    T        1      2        2 
   5   chr5_30348034     ZBoe    C    T        0      0        2 
   5   chr5_30348034     ZGre    C    T        0      0        2 
   5   chr5_30348034     ZHar    C    T        0      0        2 
   5   chr5_30348034   Sample    C    T        0      0        2 
   5   chr5_30355330     AAsi    A    C        0      0        2 
   5   chr5_30355330     AKia    A    C        0      0        2 
   5   chr5_30355330     AOna    A    C        0      0        2 
   5   chr5_30355330     ASom    A    C        0      0        2 
   5   chr5_30355330     HCab    A    C        0      0        2 
   5   chr5_30355330     HPrz    A    C        1      2        2 
   5   chr5_30355330     ZBoe    A    C        0      0        2 
   5   chr5_30355330     ZGre    A    C        0      0        2 
   5   chr5_30355330     ZHar    A    C        0      0        2 
   5   chr5_30355330   Sample    A    C        0      0        2 
   5   chr5_30355401     AAsi    T    C        0      0        2 
   5   chr5_30355401     AKia    T    C        0      0        2 
   5   chr5_30355401     AOna    T    C        0      0        2 
   5   chr5_30355401     ASom    T    C        0      0        2 
   5   chr5_30355401     HCab    T    C        1      2        2 
   5   chr5_30355401     HPrz    T    C        1      2        2 
   5   chr5_30355401     ZBoe    T    C        0      0        2 
   5   chr5_30355401     ZGre    T    C        0      0        2 
   5   chr5_30355401     ZHar    T    C        0      0        2 
   5   chr5_30355401   Sample    T    C        0      0        2 
   5   chr5_30363789     AAsi    A    G        0      0        2 
   5   chr5_30363789     AKia    A    G      0.5      1        2 
   5   chr5_30363789     AOna    A    G      0.5      1        2 
   5   chr5_30363789     ASom    A    G        0      0        2 
   5   chr5_30363789     HCab    A    G        0      0        2 
   5   chr5_30363789     HPrz    A    G        0      0        2 
   5   chr5_30363789     ZBoe    A    G        0      0        2 
   5   chr5_30363789     ZGre    A    G        0      0        2 
   5   chr5_30363789     ZHar    A    G        0      0        2 
   5   chr5_30363789   Sample    A    G        0      0        2 
   5   chr5_30368011     AAsi    T    C        0      0        2 
   5   chr5_30368011     AKia    T    C        1      2        2 
   5   chr5_30368011     AOna    T    C        0      0        2 
   5   chr5_30368011     ASom    T    C        0      0        2 
   5   chr5_30368011     HCab    T    C        0      0        2 
   5   chr5_30368011     HPrz    T    C        0      0        2 
   5   chr5_30368011     ZBoe    T    C        0      0        2 
   5   chr5_30368011     ZGre    T    C        0      0        2 
   5   chr5_30368011     ZHar    T    C        0      0        2 
   5   chr5_30368011   Sample    T    C        0      0        2 
   5   chr5_30382153     AAsi    T    G        0      0        2 
   5   chr5_30382153     AKia    T    G        0      0        2 
   5   chr5_30382153     AOna    T    G      0.5      1        2 
   5   chr5_30382153     ASom    T    G        0      0        2 
   5   chr5_30382153     HCab    T    G        0      0        2 
   5   chr5_30382153     HPrz    T    G        0      0        2 
   5   chr5_30382153     ZBoe    T    G        0      0        2 
   5   chr5_30382153     ZGre    T    G        0      0        2 
   5   chr5_30382153     ZHar    T    G        0      0        2 
   5   chr5_30382153   Sample    T    G        0      0        2 
   5   chr5_30384755     AAsi    G    C        0      0        2 
   5   chr5_30384755     AKia    G    C        1      2        2 
   5   chr5_30384755     AOna    G    C        1      2        2 
   5   chr5_30384755     ASom    G    C        0      0        2 
   5   chr5_30384755     HCab    G    C        0      0        2 
   5   chr5_30384755     HPrz    G    C        0      0        2 
   5   chr5_30384755     ZBoe    G    C        0      0        2 
   5   chr5_30384755     ZGre    G    C        0      0        2 
   5   chr5_30384755     ZHar    G    C        0      0        2 
   5   chr5_30384755   Sample    G    C        0      0        2 
   5   chr5_30392941     AAsi    A    G      0.5      1        2 
   5   chr5_30392941     AKia    A    G        0      0        2 
   5   chr5_30392941     AOna    A    G        0      0        2 
   5   chr5_30392941     ASom    A    G      0.5      1        2 
   5   chr5_30392941     HCab    A    G        0      0        2 
   5   chr5_30392941     HPrz    A    G        0      0        2 
   5   chr5_30392941     ZBoe    A    G        0      0        2 
   5   chr5_30392941     ZGre    A    G        0      0        2 
   5   chr5_30392941     ZHar    A    G        0      0        2 
   5   chr5_30392941   Sample    A    G        1      2        2 
   5   chr5_30404936     AAsi    C    A        0      0        2 
   5   chr5_30404936     AKia    C    A        0      0        2 
   5   chr5_30404936     AOna    C    A        0      0        2 
   5   chr5_30404936     ASom    C    A        0      0        2 
   5   chr5_30404936     HCab    C    A        0      0        2 
   5   chr5_30404936     HPrz    C    A        0      0        2 
   5   chr5_30404936     ZBoe    C    A      0.5      1        2 
   5   chr5_30404936     ZGre    C    A        0      0        2 
   5   chr5_30404936     ZHar    C    A        0      0        2 
   5   chr5_30404936   Sample    C    A        0      0        2 
   5   chr5_30411861     AAsi    T    G        0      0        2 
   5   chr5_30411861     AKia    T    G        0      0        2 
   5   chr5_30411861     AOna    T    G        0      0        2 
   5   chr5_30411861     ASom    T    G        0      0        2 
   5   chr5_30411861     HCab    T    G        1      2        2 
   5   chr5_30411861     HPrz    T    G        1      2        2 
   5   chr5_30411861     ZBoe    T    G        0      0        2 
   5   chr5_30411861     ZGre    T    G        0      0        2 
   5   chr5_30411861     ZHar    T    G        0      0        2 
   5   chr5_30411861   Sample    T    G        0      0        2 
   5   chr5_30414490     AAsi    T    C        0      0        2 
   5   chr5_30414490     AKia    T    C        0      0        2 
   5   chr5_30414490     AOna    T    C        0      0        2 
   5   chr5_30414490     ASom    T    C      0.5      1        2 
   5   chr5_30414490     HCab    T    C        0      0        2 
   5   chr5_30414490     HPrz    T    C        0      0        2 
   5   chr5_30414490     ZBoe    T    C        0      0        2 
   5   chr5_30414490     ZGre    T    C        0      0        2 
   5   chr5_30414490     ZHar    T    C        0      0        2 
   5   chr5_30414490   Sample    T    C        1      2        2 
   5   chr5_30419624     AAsi    T    C        0      0        2 
   5   chr5_30419624     AKia    T    C        0      0        2 
   5   chr5_30419624     AOna    T    C        0      0        2 
   5   chr5_30419624     ASom    T    C      0.5      1        2 
   5   chr5_30419624     HCab    T    C        0      0        2 
   5   chr5_30419624     HPrz    T    C        0      0        2 
   5   chr5_30419624     ZBoe    T    C        0      0        2 
   5   chr5_30419624     ZGre    T    C        0      0        2 
   5   chr5_30419624     ZHar    T    C        0      0        2 
   5   chr5_30419624   Sample    T    C        0      0        2 
   5   chr5_30421074     AAsi    G    A        0      0        2 
   5   chr5_30421074     AKia    G    A        0      0        2 
   5   chr5_30421074     AOna    G    A        0      0        2 
   5   chr5_30421074     ASom    G    A        0      0        2 
   5   chr5_30421074     HCab    G    A        0      0        2 
   5   chr5_30421074     HPrz    G    A      0.5      1        2 
   5   chr5_30421074     ZBoe    G    A        0      0        2 
   5   chr5_30421074     ZGre    G    A        0      0        2 
   5   chr5_30421074     ZHar    G    A        0      0        2 
   5   chr5_30421074   Sample    G    A        0      0        2 
   5   chr5_30425653     AAsi    C    T        0      0        2 
   5   chr5_30425653     AKia    C    T        0      0        2 
   5   chr5_30425653     AOna    C    T        0      0        2 
   5   chr5_30425653     ASom    C    T        0      0        2 
   5   chr5_30425653     HCab    C    T        1      2        2 
   5   chr5_30425653     HPrz    C    T        1      2        2 
   5   chr5_30425653     ZBoe    C    T        0      0        2 
   5   chr5_30425653     ZGre    C    T        0      0        2 
   5   chr5_30425653     ZHar    C    T        0      0        2 
   5   chr5_30425653   Sample    C    T        0      0        2 
   5   chr5_30426093     AAsi    C    A        0      0        2 
   5   chr5_30426093     AKia    C    A      0.5      1        2 
   5   chr5_30426093     AOna    C    A        0      0        2 
   5   chr5_30426093     ASom    C    A        0      0        2 
   5   chr5_30426093     HCab    C    A        0      0        2 
   5   chr5_30426093     HPrz    C    A        0      0        2 
   5   chr5_30426093     ZBoe    C    A        0      0        2 
   5   chr5_30426093     ZGre    C    A        0      0        2 
   5   chr5_30426093     ZHar    C    A        0      0        2 
   5   chr5_30426093   Sample    C    A        0      0        2 
   5   chr5_30440852     AAsi    C    T        0      0        2 
   5   chr5_30440852     AKia    C    T      0.5      1        2 
   5   chr5_30440852     AOna    C    T        0      0        2 
   5   chr5_30440852     ASom    C    T        0      0        2 
   5   chr5_30440852     HCab    C    T        0      0        2 
   5   chr5_30440852     HPrz    C    T        0      0        2 
   5   chr5_30440852     ZBoe    C    T        0      0        2 
   5   chr5_30440852     ZGre    C    T        0      0        2 
   5   chr5_30440852     ZHar    C    T        0      0        2 
   5   chr5_30440852   Sample    C    T        0      0        2 
   5   chr5_30449623     AAsi    G    A        0      0        2 
   5   chr5_30449623     AKia    G    A      0.5      1        2 
   5   chr5_30449623     AOna    G    A        0      0        2 
   5   chr5_30449623     ASom    G    A        0      0        2 
   5   chr5_30449623     HCab    G    A        0      0        2 
   5   chr5_30449623     HPrz    G    A        0      0        2 
   5   chr5_30449623     ZBoe    G    A        0      0        2 
   5   chr5_30449623     ZGre    G    A        0      0        2 
   5   chr5_30449623     ZHar    G    A        0      0        2 
   5   chr5_30449623   Sample    G    A        0      0        2 
   5   chr5_30455836     AAsi    G    A        0      0        2 
   5   chr5_30455836     AKia    G    A        0      0        2 
   5   chr5_30455836     AOna    G    A        0      0        2 
   5   chr5_30455836     ASom    G    A        0      0        2 
   5   chr5_30455836     HCab    G    A        0      0        2 
   5   chr5_30455836     HPrz    G    A        0      0        2 
   5   chr5_30455836     ZBoe    G    A        0      0        2 
   5   chr5_30455836     ZGre    G    A        0      0        2 
   5   chr5_30455836     ZHar    G    A        1      2        2 
   5   chr5_30455836   Sample    G    A        0      0        2 
   5   chr5_30455910     AAsi    A    C        0      0        2 
   5   chr5_30455910     AKia    A    C        0      0        2 
   5   chr5_30455910     AOna    A    C        0      0        2 
   5   chr5_30455910     ASom    A    C      0.5      1        2 
   5   chr5_30455910     HCab    A    C        0      0        2 
   5   chr5_30455910     HPrz    A    C        0      0        2 
   5   chr5_30455910     ZBoe    A    C        0      0        2 
   5   chr5_30455910     ZGre    A    C        0      0        2 
   5   chr5_30455910     ZHar    A    C        0      0        2 
   5   chr5_30455910   Sample    A    C        0      0        2 
   5   chr5_30462209     AAsi    T    C        0      0        2 
   5   chr5_30462209     AKia    T    C        0      0        2 
   5   chr5_30462209     AOna    T    C        0      0        2 
   5   chr5_30462209     ASom    T    C      0.5      1        2 
   5   chr5_30462209     HCab    T    C        0      0        2 
   5   chr5_30462209     HPrz    T    C        0      0        2 
   5   chr5_30462209     ZBoe    T    C        0      0        2 
   5   chr5_30462209     ZGre    T    C        0      0        2 
   5   chr5_30462209     ZHar    T    C        0      0        2 
   5   chr5_30462209   Sample    T    C        0      0        2 
   5   chr5_30469698     AAsi    G    A        0      0        2 
   5   chr5_30469698     AKia    G    A        0      0        2 
   5   chr5_30469698     AOna    G    A        0      0        2 
   5   chr5_30469698     ASom    G    A        0      0        2 
   5   chr5_30469698     HCab    G    A        0      0        2 
   5   chr5_30469698     HPrz    G    A        0      0        2 
   5   chr5_30469698     ZBoe    G    A        0      0        2 
   5   chr5_30469698     ZGre    G    A      0.5      1        2 
   5   chr5_30469698     ZHar    G    A        0      0        2 
   5   chr5_30469698   Sample    G    A        0      0        2 
   5   chr5_30473256     AAsi    A    G        0      0        2 
   5   chr5_30473256     AKia    A    G        0      0        2 
   5   chr5_30473256     AOna    A    G        0      0        2 
   5   chr5_30473256     ASom    A    G        0      0        2 
   5   chr5_30473256     HCab    A    G        1      2        2 
   5   chr5_30473256     HPrz    A    G        1      2        2 
   5   chr5_30473256     ZBoe    A    G        0      0        2 
   5   chr5_30473256     ZGre    A    G        0      0        2 
   5   chr5_30473256     ZHar    A    G        0      0        2 
   5   chr5_30473256   Sample    A    G        0      0        2 
   5   chr5_30481809     AAsi    T    C        0      0        2 
   5   chr5_30481809     AKia    T    C        0      0        2 
   5   chr5_30481809     AOna    T    C        0      0        2 
   5   chr5_30481809     ASom    T    C        0      0        2 
   5   chr5_30481809     HCab    T    C        0      0        2 
   5   chr5_30481809     HPrz    T    C        0      0        2 
   5   chr5_30481809     ZBoe    T    C        0      0        2 
   5   chr5_30481809     ZGre    T    C      0.5      1        2 
   5   chr5_30481809     ZHar    T    C        0      0        2 
   5   chr5_30481809   Sample    T    C        0      0        2 
   5   chr5_30482606     AAsi    T    C        0      0        2 
   5   chr5_30482606     AKia    T    C        0      0        2 
   5   chr5_30482606     AOna    T    C        0      0        2 
   5   chr5_30482606     ASom    T    C        0      0        2 
   5   chr5_30482606     HCab    T    C        1      2        2 
   5   chr5_30482606     HPrz    T    C        1      2        2 
   5   chr5_30482606     ZBoe    T    C        0      0        2 
   5   chr5_30482606     ZGre    T    C        0      0        2 
   5   chr5_30482606     ZHar    T    C        0      0        2 
   5   chr5_30482606   Sample    T    C        0      0        2 
   5   chr5_30488485     AAsi    A    T        0      0        2 
   5   chr5_30488485     AKia    A    T        0      0        2 
   5   chr5_30488485     AOna    A    T        0      0        2 
   5   chr5_30488485     ASom    A    T        0      0        2 
   5   chr5_30488485     HCab    A    T        1      2        2 
   5   chr5_30488485     HPrz    A    T        1      2        2 
   5   chr5_30488485     ZBoe    A    T        0      0        2 
   5   chr5_30488485     ZGre    A    T        0      0        2 
   5   chr5_30488485     ZHar    A    T        0      0        2 
   5   chr5_30488485   Sample    A    T        0      0        2 
   5   chr5_30490517     AAsi    T    C        0      0        2 
   5   chr5_30490517     AKia    T    C        0      0        2 
   5   chr5_30490517     AOna    T    C        0      0        2 
   5   chr5_30490517     ASom    T    C        0      0        2 
   5   chr5_30490517     HCab    T    C      0.5      1        2 
   5   chr5_30490517     HPrz    T    C        0      0        2 
   5   chr5_30490517     ZBoe    T    C        0      0        2 
   5   chr5_30490517     ZGre    T    C        0      0        2 
   5   chr5_30490517     ZHar    T    C        0      0        2 
   5   chr5_30490517   Sample    T    C        0      0        2 
   5   chr5_30491714     AAsi    C    G        0      0        2 
   5   chr5_30491714     AKia    C    G        0      0        2 
   5   chr5_30491714     AOna    C    G        0      0        2 
   5   chr5_30491714     ASom    C    G        0      0        2 
   5   chr5_30491714     HCab    C    G        0      0        2 
   5   chr5_30491714     HPrz    C    G        0      0        2 
   5   chr5_30491714     ZBoe    C    G        0      0        2 
   5   chr5_30491714     ZGre    C    G      0.5      1        2 
   5   chr5_30491714     ZHar    C    G        0      0        2 
   5   chr5_30491714   Sample    C    G        0      0        2 
   5   chr5_30491826     AAsi    T    C        0      0        2 
   5   chr5_30491826     AKia    T    C        0      0        2 
   5   chr5_30491826     AOna    T    C        0      0        2 
   5   chr5_30491826     ASom    T    C        0      0        2 
   5   chr5_30491826     HCab    T    C        0      0        2 
   5   chr5_30491826     HPrz    T    C        0      0        2 
   5   chr5_30491826     ZBoe    T    C        0      0        2 
   5   chr5_30491826     ZGre    T    C        0      0        2 
   5   chr5_30491826     ZHar    T    C      0.5      1        2 
   5   chr5_30491826   Sample    T    C        0      0        2 
   5   chr5_30491923     AAsi    G    C        0      0        2 
   5   chr5_30491923     AKia    G    C        1      2        2 
   5   chr5_30491923     AOna    G    C        1      2        2 
   5   chr5_30491923     ASom    G    C        0      0        2 
   5   chr5_30491923     HCab    G    C        0      0        2 
   5   chr5_30491923     HPrz    G    C        0      0        2 
   5   chr5_30491923     ZBoe    G    C        0      0        2 
   5   chr5_30491923     ZGre    G    C        0      0        2 
   5   chr5_30491923     ZHar    G    C        0      0        2 
   5   chr5_30491923   Sample    G    C        0      0        2 
   5   chr5_30496480     AAsi    C    T      0.5      1        2 
   5   chr5_30496480     AKia    C    T        0      0        2 
   5   chr5_30496480     AOna    C    T        0      0        2 
   5   chr5_30496480     ASom    C    T        0      0        2 
   5   chr5_30496480     HCab    C    T        0      0        2 
   5   chr5_30496480     HPrz    C    T        0      0        2 
   5   chr5_30496480     ZBoe    C    T        0      0        2 
   5   chr5_30496480     ZGre    C    T        0      0        2 
   5   chr5_30496480     ZHar    C    T        0      0        2 
   5   chr5_30496480   Sample    C    T        1      2        2 
   5   chr5_30498462     AAsi    C    T        0      0        2 
   5   chr5_30498462     AKia    C    T        0      0        2 
   5   chr5_30498462     AOna    C    T        0      0        2 
   5   chr5_30498462     ASom    C    T        0      0        2 
   5   chr5_30498462     HCab    C    T        0      0        2 
   5   chr5_30498462     HPrz    C    T        0      0        2 
   5   chr5_30498462     ZBoe    C    T        1      2        2 
   5   chr5_30498462     ZGre    C    T        0      0        2 
   5   chr5_30498462     ZHar    C    T        0      0        2 
   5   chr5_30498462   Sample    C    T        0      0        2 
   5   chr5_30511062     AAsi    G    A        0      0        2 
   5   chr5_30511062     AKia    G    A        0      0        2 
   5   chr5_30511062     AOna    G    A        0      0        2 
   5   chr5_30511062     ASom    G    A        0      0        2 
   5   chr5_30511062     HCab    G    A        1      2        2 
   5   chr5_30511062     HPrz    G    A        1      2        2 
   5   chr5_30511062     ZBoe    G    A        0      0        2 
   5   chr5_30511062     ZGre    G    A        0      0        2 
   5   chr5_30511062     ZHar    G    A        0      0        2 
   5   chr5_30511062   Sample    G    A        0      0        2 
   5   chr5_30512209     AAsi    A    G        0      0        2 
   5   chr5_30512209     AKia    A    G        1      2        2 
   5   chr5_30512209     AOna    A    G        1      2        2 
   5   chr5_30512209     ASom    A    G        0      0        2 
   5   chr5_30512209     HCab    A    G        0      0        2 
   5   chr5_30512209     HPrz    A    G        0      0        2 
   5   chr5_30512209     ZBoe    A    G        0      0        2 
   5   chr5_30512209     ZGre    A    G        0      0        2 
   5   chr5_30512209     ZHar    A    G        0      0        2 
   5   chr5_30512209   Sample    A    G        0      0        2 
   5   chr5_30512888     AAsi    C    T        0      0        2 
   5   chr5_30512888     AKia    C    T        0      0        2 
   5   chr5_30512888     AOna    C    T        0      0        2 
   5   chr5_30512888     ASom    C    T        0      0        2 
   5   chr5_30512888     HCab    C    T        0      0        2 
   5   chr5_30512888     HPrz    C    T        0      0        2 
   5   chr5_30512888     ZBoe    C    T        0      0        2 
   5   chr5_30512888     ZGre    C    T        0      0        2 
   5   chr5_30512888     ZHar    C    T      0.5      1        2 
   5   chr5_30512888   Sample    C    T        0      0        2 
   5   chr5_30514499     AAsi    G    T        0      0        2 
   5   chr5_30514499     AKia    G    T        0      0        2 
   5   chr5_30514499     AOna    G    T        0      0        2 
   5   chr5_30514499     ASom    G    T        0      0        2 
   5   chr5_30514499     HCab    G    T        1      2        2 
   5   chr5_30514499     HPrz    G    T        0      0        2 
   5   chr5_30514499     ZBoe    G    T        0      0        2 
   5   chr5_30514499     ZGre    G    T        0      0        2 
   5   chr5_30514499     ZHar    G    T        0      0        2 
   5   chr5_30514499   Sample    G    T        0      0        2 
   5   chr5_30516510     AAsi    T    C        0      0        2 
   5   chr5_30516510     AKia    T    C        0      0        2 
   5   chr5_30516510     AOna    T    C        0      0        2 
   5   chr5_30516510     ASom    T    C        0      0        2 
   5   chr5_30516510     HCab    T    C        0      0        2 
   5   chr5_30516510     HPrz    T    C        0      0        2 
   5   chr5_30516510     ZBoe    T    C        1      2        2 
   5   chr5_30516510     ZGre    T    C        0      0        2 
   5   chr5_30516510     ZHar    T    C        0      0        2 
   5   chr5_30516510   Sample    T    C        0      0        2 
   5   chr5_30536663     AAsi    G    C        0      0        2 
   5   chr5_30536663     AKia    G    C        1      2        2 
   5   chr5_30536663     AOna    G    C        0      0        2 
   5   chr5_30536663     ASom    G    C        0      0        2 
   5   chr5_30536663     HCab    G    C        0      0        2 
   5   chr5_30536663     HPrz    G    C        0      0        2 
   5   chr5_30536663     ZBoe    G    C        0      0        2 
   5   chr5_30536663     ZGre    G    C        0      0        2 
   5   chr5_30536663     ZHar    G    C        0      0        2 
   5   chr5_30536663   Sample    G    C        0      0        2 
   5   chr5_30537822     AAsi    T    A        0      0        2 
   5   chr5_30537822     AKia    T    A        0      0        2 
   5   chr5_30537822     AOna    T    A        0      0        2 
   5   chr5_30537822     ASom    T    A        0      0        2 
   5   chr5_30537822     HCab    T    A        0      0        2 
   5   chr5_30537822     HPrz    T    A        0      0        2 
   5   chr5_30537822     ZBoe    T    A        1      2        2 
   5   chr5_30537822     ZGre    T    A        1      2        2 
   5   chr5_30537822     ZHar    T    A        0      0        2 
   5   chr5_30537822   Sample    T    A        0      0        2 
   5   chr5_30550488     AAsi    T    C        0      0        2 
   5   chr5_30550488     AKia    T    C        0      0        2 
   5   chr5_30550488     AOna    T    C        0      0        2 
   5   chr5_30550488     ASom    T    C        0      0        2 
   5   chr5_30550488     HCab    T    C        0      0        2 
   5   chr5_30550488     HPrz    T    C        0      0        2 
   5   chr5_30550488     ZBoe    T    C      0.5      1        2 
   5   chr5_30550488     ZGre    T    C        0      0        2 
   5   chr5_30550488     ZHar    T    C        0      0        2 
   5   chr5_30550488   Sample    T    C        0      0        2 
   5   chr5_30555673     AAsi    A    G        0      0        2 
   5   chr5_30555673     AKia    A    G        0      0        2 
   5   chr5_30555673     AOna    A    G        0      0        2 
   5   chr5_30555673     ASom    A    G        0      0        2 
   5   chr5_30555673     HCab    A    G        1      2        2 
   5   chr5_30555673     HPrz    A    G        0      0        2 
   5   chr5_30555673     ZBoe    A    G        0      0        2 
   5   chr5_30555673     ZGre    A    G        0      0        2 
   5   chr5_30555673     ZHar    A    G        0      0        2 
   5   chr5_30555673   Sample    A    G        0      0        2 
   5   chr5_30562479     AAsi    T    A        0      0        2 
   5   chr5_30562479     AKia    T    A        0      0        2 
   5   chr5_30562479     AOna    T    A        0      0        2 
   5   chr5_30562479     ASom    T    A        0      0        2 
   5   chr5_30562479     HCab    T    A        0      0        2 
   5   chr5_30562479     HPrz    T    A        0      0        2 
   5   chr5_30562479     ZBoe    T    A        0      0        2 
   5   chr5_30562479     ZGre    T    A        0      0        2 
   5   chr5_30562479     ZHar    T    A        1      2        2 
   5   chr5_30562479   Sample    T    A        0      0        2 
   5   chr5_30567156     AAsi    C    T        0      0        2 
   5   chr5_30567156     AKia    C    T        0      0        2 
   5   chr5_30567156     AOna    C    T        0      0        2 
   5   chr5_30567156     ASom    C    T        0      0        2 
   5   chr5_30567156     HCab    C    T        0      0        2 
   5   chr5_30567156     HPrz    C    T        0      0        2 
   5   chr5_30567156     ZBoe    C    T      0.5      1        2 
   5   chr5_30567156     ZGre    C    T        0      0        2 
   5   chr5_30567156     ZHar    C    T        0      0        2 
   5   chr5_30567156   Sample    C    T        0      0        2 
   5   chr5_30586415     AAsi    C    A        0      0        2 
   5   chr5_30586415     AKia    C    A        0      0        2 
   5   chr5_30586415     AOna    C    A        0      0        2 
   5   chr5_30586415     ASom    C    A        0      0        2 
   5   chr5_30586415     HCab    C    A        0      0        2 
   5   chr5_30586415     HPrz    C    A        0      0        2 
   5   chr5_30586415     ZBoe    C    A      0.5      1        2 
   5   chr5_30586415     ZGre    C    A        0      0        2 
   5   chr5_30586415     ZHar    C    A        0      0        2 
   5   chr5_30586415   Sample    C    A        0      0        2 
   5   chr5_30604679     AAsi    C    T        0      0        2 
   5   chr5_30604679     AKia    C    T        1      2        2 
   5   chr5_30604679     AOna    C    T        0      0        2 
   5   chr5_30604679     ASom    C    T        0      0        2 
   5   chr5_30604679     HCab    C    T        0      0        2 
   5   chr5_30604679     HPrz    C    T        0      0        2 
   5   chr5_30604679     ZBoe    C    T        0      0        2 
   5   chr5_30604679     ZGre    C    T        0      0        2 
   5   chr5_30604679     ZHar    C    T        0      0        2 
   5   chr5_30604679   Sample    C    T        0      0        2 
   5   chr5_30605859     AAsi    G    A        0      0        2 
   5   chr5_30605859     AKia    G    A        1      2        2 
   5   chr5_30605859     AOna    G    A        0      0        2 
   5   chr5_30605859     ASom    G    A        0      0        2 
   5   chr5_30605859     HCab    G    A        0      0        2 
   5   chr5_30605859     HPrz    G    A        0      0        2 
   5   chr5_30605859     ZBoe    G    A        0      0        2 
   5   chr5_30605859     ZGre    G    A        0      0        2 
   5   chr5_30605859     ZHar    G    A        0      0        2 
   5   chr5_30605859   Sample    G    A        0      0        2 
   5   chr5_30606476     AAsi    G    A        0      0        2 
   5   chr5_30606476     AKia    G    A        0      0        2 
   5   chr5_30606476     AOna    G    A        0      0        2 
   5   chr5_30606476     ASom    G    A        0      0        2 
   5   chr5_30606476     HCab    G    A        1      2        2 
   5   chr5_30606476     HPrz    G    A        1      2        2 
   5   chr5_30606476     ZBoe    G    A        0      0        2 
   5   chr5_30606476     ZGre    G    A        0      0        2 
   5   chr5_30606476     ZHar    G    A        0      0        2 
   5   chr5_30606476   Sample    G    A        0      0        2 
   5   chr5_30610633     AAsi    C    A        0      0        2 
   5   chr5_30610633     AKia    C    A        0      0        2 
   5   chr5_30610633     AOna    C    A        0      0        2 
   5   chr5_30610633     ASom    C    A      0.5      1        2 
   5   chr5_30610633     HCab    C    A        0      0        2 
   5   chr5_30610633     HPrz    C    A        0      0        2 
   5   chr5_30610633     ZBoe    C    A        0      0        2 
   5   chr5_30610633     ZGre    C    A        0      0        2 
   5   chr5_30610633     ZHar    C    A        0      0        2 
   5   chr5_30610633   Sample    C    A        0      0        2 
   5   chr5_30624794     AAsi    A    G        1      2        2 
   5   chr5_30624794     AKia    A    G        0      0        2 
   5   chr5_30624794     AOna    A    G        0      0        2 
   5   chr5_30624794     ASom    A    G        1      2        2 
   5   chr5_30624794     HCab    A    G        0      0        2 
   5   chr5_30624794     HPrz    A    G        0      0        2 
   5   chr5_30624794     ZBoe    A    G        0      0        2 
   5   chr5_30624794     ZGre    A    G        0      0        2 
   5   chr5_30624794     ZHar    A    G        0      0        2 
   5   chr5_30624794   Sample    A    G        1      2        2 
   5   chr5_30630739     AAsi    C    T        0      0        2 
   5   chr5_30630739     AKia    C    T        0      0        2 
   5   chr5_30630739     AOna    C    T        0      0        2 
   5   chr5_30630739     ASom    C    T        0      0        2 
   5   chr5_30630739     HCab    C    T        1      2        2 
   5   chr5_30630739     HPrz    C    T        1      2        2 
   5   chr5_30630739     ZBoe    C    T        0      0        2 
   5   chr5_30630739     ZGre    C    T        0      0        2 
   5   chr5_30630739     ZHar    C    T        0      0        2 
   5   chr5_30630739   Sample    C    T        0      0        2 
   5   chr5_30631990     AAsi    T    C        0      0        2 
   5   chr5_30631990     AKia    T    C        0      0        2 
   5   chr5_30631990     AOna    T    C        0      0        2 
   5   chr5_30631990     ASom    T    C        0      0        2 
   5   chr5_30631990     HCab    T    C        1      2        2 
   5   chr5_30631990     HPrz    T    C        1      2        2 
   5   chr5_30631990     ZBoe    T    C        0      0        2 
   5   chr5_30631990     ZGre    T    C        0      0        2 
   5   chr5_30631990     ZHar    T    C        0      0        2 
   5   chr5_30631990   Sample    T    C        0      0        2 
   5   chr5_30633090     AAsi    A    G        0      0        2 
   5   chr5_30633090     AKia    A    G        0      0        2 
   5   chr5_30633090     AOna    A    G        0      0        2 
   5   chr5_30633090     ASom    A    G        0      0        2 
   5   chr5_30633090     HCab    A    G        1      2        2 
   5   chr5_30633090     HPrz    A    G        1      2        2 
   5   chr5_30633090     ZBoe    A    G        0      0        2 
   5   chr5_30633090     ZGre    A    G        0      0        2 
   5   chr5_30633090     ZHar    A    G        0      0        2 
   5   chr5_30633090   Sample    A    G        0      0        2 
   5   chr5_30648523     AAsi    G    A        0      0        2 
   5   chr5_30648523     AKia    G    A        0      0        2 
   5   chr5_30648523     AOna    G    A        0      0        2 
   5   chr5_30648523     ASom    G    A        0      0        2 
   5   chr5_30648523     HCab    G    A        0      0        2 
   5   chr5_30648523     HPrz    G    A        0      0        2 
   5   chr5_30648523     ZBoe    G    A        0      0        2 
   5   chr5_30648523     ZGre    G    A        1      2        2 
   5   chr5_30648523     ZHar    G    A        0      0        2 
   5   chr5_30648523   Sample    G    A        0      0        2 
   5   chr5_30651682     AAsi    G    T        0      0        2 
   5   chr5_30651682     AKia    G    T      0.5      1        2 
   5   chr5_30651682     AOna    G    T        0      0        2 
   5   chr5_30651682     ASom    G    T        0      0        2 
   5   chr5_30651682     HCab    G    T        0      0        2 
   5   chr5_30651682     HPrz    G    T        0      0        2 
   5   chr5_30651682     ZBoe    G    T        0      0        2 
   5   chr5_30651682     ZGre    G    T        0      0        2 
   5   chr5_30651682     ZHar    G    T        0      0        2 
   5   chr5_30651682   Sample    G    T        0      0        2 
   5   chr5_30658237     AAsi    G    A        0      0        2 
   5   chr5_30658237     AKia    G    A        0      0        2 
   5   chr5_30658237     AOna    G    A        0      0        2 
   5   chr5_30658237     ASom    G    A        0      0        2 
   5   chr5_30658237     HCab    G    A        0      0        2 
   5   chr5_30658237     HPrz    G    A        0      0        2 
   5   chr5_30658237     ZBoe    G    A      0.5      1        2 
   5   chr5_30658237     ZGre    G    A        0      0        2 
   5   chr5_30658237     ZHar    G    A        0      0        2 
   5   chr5_30658237   Sample    G    A        0      0        2 
   5   chr5_30661444     AAsi    A    G        0      0        2 
   5   chr5_30661444     AKia    A    G        0      0        2 
   5   chr5_30661444     AOna    A    G        0      0        2 
   5   chr5_30661444     ASom    A    G        0      0        2 
   5   chr5_30661444     HCab    A    G        0      0        2 
   5   chr5_30661444     HPrz    A    G        0      0        2 
   5   chr5_30661444     ZBoe    A    G        0      0        2 
   5   chr5_30661444     ZGre    A    G        0      0        2 
   5   chr5_30661444     ZHar    A    G        1      2        2 
   5   chr5_30661444   Sample    A    G        0      0        2 
   5   chr5_30662928     AAsi    T    C        0      0        2 
   5   chr5_30662928     AKia    T    C        0      0        2 
   5   chr5_30662928     AOna    T    C        0      0        2 
   5   chr5_30662928     ASom    T    C      0.5      1        2 
   5   chr5_30662928     HCab    T    C        0      0        2 
   5   chr5_30662928     HPrz    T    C        0      0        2 
   5   chr5_30662928     ZBoe    T    C        0      0        2 
   5   chr5_30662928     ZGre    T    C        0      0        2 
   5   chr5_30662928     ZHar    T    C        0      0        2 
   5   chr5_30662928   Sample    T    C        0      0        2 
   5   chr5_30664199     AAsi    T    C        0      0        2 
   5   chr5_30664199     AKia    T    C        0      0        2 
   5   chr5_30664199     AOna    T    C        0      0        2 
   5   chr5_30664199     ASom    T    C        0      0        2 
   5   chr5_30664199     HCab    T    C        0      0        2 
   5   chr5_30664199     HPrz    T    C        0      0        2 
   5   chr5_30664199     ZBoe    T    C        0      0        2 
   5   chr5_30664199     ZGre    T    C      0.5      1        2 
   5   chr5_30664199     ZHar    T    C        0      0        2 
   5   chr5_30664199   Sample    T    C        0      0        2 
   5   chr5_30672622     AAsi    G    A        0      0        2 
   5   chr5_30672622     AKia    G    A        0      0        2 
   5   chr5_30672622     AOna    G    A        0      0        2 
   5   chr5_30672622     ASom    G    A      0.5      1        2 
   5   chr5_30672622     HCab    G    A        0      0        2 
   5   chr5_30672622     HPrz    G    A        0      0        2 
   5   chr5_30672622     ZBoe    G    A        0      0        2 
   5   chr5_30672622     ZGre    G    A        0      0        2 
   5   chr5_30672622     ZHar    G    A        0      0        2 
   5   chr5_30672622   Sample    G    A        0      0        2 
   5   chr5_30674275     AAsi    T    G        0      0        2 
   5   chr5_30674275     AKia    T    G        0      0        2 
   5   chr5_30674275     AOna    T    G      0.5      1        2 
   5   chr5_30674275     ASom    T    G        0      0        2 
   5   chr5_30674275     HCab    T    G        0      0        2 
   5   chr5_30674275     HPrz    T    G        0      0        2 
   5   chr5_30674275     ZBoe    T    G        0      0        2 
   5   chr5_30674275     ZGre    T    G        0      0        2 
   5   chr5_30674275     ZHar    T    G        0      0        2 
   5   chr5_30674275   Sample    T    G        0      0        2 
   5   chr5_30675128     AAsi    T    C        0      0        2 
   5   chr5_30675128     AKia    T    C        0      0        2 
   5   chr5_30675128     AOna    T    C        0      0        2 
   5   chr5_30675128     ASom    T    C        0      0        2 
   5   chr5_30675128     HCab    T    C        0      0        2 
   5   chr5_30675128     HPrz    T    C      0.5      1        2 
   5   chr5_30675128     ZBoe    T    C        0      0        2 
   5   chr5_30675128     ZGre    T    C        0      0        2 
   5   chr5_30675128     ZHar    T    C        0      0        2 
   5   chr5_30675128   Sample    T    C        0      0        2 
   5   chr5_30680162     AAsi    G    C        0      0        2 
   5   chr5_30680162     AKia    G    C        0      0        2 
   5   chr5_30680162     AOna    G    C        0      0        2 
   5   chr5_30680162     ASom    G    C        0      0        2 
   5   chr5_30680162     HCab    G    C        1      2        2 
   5   chr5_30680162     HPrz    G    C        1      2        2 
   5   chr5_30680162     ZBoe    G    C        0      0        2 
   5   chr5_30680162     ZGre    G    C        0      0        2 
   5   chr5_30680162     ZHar    G    C        0      0        2 
   5   chr5_30680162   Sample    G    C        0      0        2 
   5   chr5_30695571     AAsi    A    G        0      0        2 
   5   chr5_30695571     AKia    A    G        0      0        2 
   5   chr5_30695571     AOna    A    G        0      0        2 
   5   chr5_30695571     ASom    A    G        0      0        2 
   5   chr5_30695571     HCab    A    G        0      0        2 
   5   chr5_30695571     HPrz    A    G        0      0        2 
   5   chr5_30695571     ZBoe    A    G        1      2        2 
   5   chr5_30695571     ZGre    A    G        0      0        2 
   5   chr5_30695571     ZHar    A    G        1      2        2 
   5   chr5_30695571   Sample    A    G        0      0        2 
   5   chr5_30695582     AAsi    A    C      0.5      1        2 
   5   chr5_30695582     AKia    A    C        0      0        2 
   5   chr5_30695582     AOna    A    C        0      0        2 
   5   chr5_30695582     ASom    A    C        0      0        2 
   5   chr5_30695582     HCab    A    C        0      0        2 
   5   chr5_30695582     HPrz    A    C        0      0        2 
   5   chr5_30695582     ZBoe    A    C        0      0        2 
   5   chr5_30695582     ZGre    A    C        0      0        2 
   5   chr5_30695582     ZHar    A    C        0      0        2 
   5   chr5_30695582   Sample    A    C        1      2        2 
   5   chr5_30701954     AAsi    G    C        0      0        2 
   5   chr5_30701954     AKia    G    C      0.5      1        2 
   5   chr5_30701954     AOna    G    C      0.5      1        2 
   5   chr5_30701954     ASom    G    C        0      0        2 
   5   chr5_30701954     HCab    G    C        0      0        2 
   5   chr5_30701954     HPrz    G    C        0      0        2 
   5   chr5_30701954     ZBoe    G    C        0      0        2 
   5   chr5_30701954     ZGre    G    C        0      0        2 
   5   chr5_30701954     ZHar    G    C        0      0        2 
   5   chr5_30701954   Sample    G    C        0      0        2 
   5   chr5_30706923     AAsi    G    A        0      0        2 
   5   chr5_30706923     AKia    G    A        0      0        2 
   5   chr5_30706923     AOna    G    A        0      0        2 
   5   chr5_30706923     ASom    G    A        0      0        2 
   5   chr5_30706923     HCab    G    A        0      0        2 
   5   chr5_30706923     HPrz    G    A        0      0        2 
   5   chr5_30706923     ZBoe    G    A        0      0        2 
   5   chr5_30706923     ZGre    G    A      0.5      1        2 
   5   chr5_30706923     ZHar    G    A        0      0        2 
   5   chr5_30706923   Sample    G    A        0      0        2 
   5   chr5_30713892     AAsi    C    A        0      0        2 
   5   chr5_30713892     AKia    C    A        0      0        2 
   5   chr5_30713892     AOna    C    A        0      0        2 
   5   chr5_30713892     ASom    C    A        0      0        2 
   5   chr5_30713892     HCab    C    A        0      0        2 
   5   chr5_30713892     HPrz    C    A        0      0        2 
   5   chr5_30713892     ZBoe    C    A        0      0        2 
   5   chr5_30713892     ZGre    C    A        1      2        2 
   5   chr5_30713892     ZHar    C    A        0      0        2 
   5   chr5_30713892   Sample    C    A        0      0        2 
   5   chr5_30717204     AAsi    A    T        0      0        2 
   5   chr5_30717204     AKia    A    T        0      0        2 
   5   chr5_30717204     AOna    A    T        0      0        2 
   5   chr5_30717204     ASom    A    T        0      0        2 
   5   chr5_30717204     HCab    A    T        1      2        2 
   5   chr5_30717204     HPrz    A    T        1      2        2 
   5   chr5_30717204     ZBoe    A    T        0      0        2 
   5   chr5_30717204     ZGre    A    T        0      0        2 
   5   chr5_30717204     ZHar    A    T        0      0        2 
   5   chr5_30717204   Sample    A    T        0      0        2 
   5   chr5_30717588     AAsi    T    C        0      0        2 
   5   chr5_30717588     AKia    T    C        0      0        2 
   5   chr5_30717588     AOna    T    C        0      0        2 
   5   chr5_30717588     ASom    T    C        0      0        2 
   5   chr5_30717588     HCab    T    C        0      0        2 
   5   chr5_30717588     HPrz    T    C      0.5      1        2 
   5   chr5_30717588     ZBoe    T    C        0      0        2 
   5   chr5_30717588     ZGre    T    C        0      0        2 
   5   chr5_30717588     ZHar    T    C        0      0        2 
   5   chr5_30717588   Sample    T    C        0      0        2 
   5   chr5_30730066     AAsi    G    T        0      0        2 
   5   chr5_30730066     AKia    G    T        0      0        2 
   5   chr5_30730066     AOna    G    T        0      0        2 
   5   chr5_30730066     ASom    G    T        0      0        2 
   5   chr5_30730066     HCab    G    T        0      0        2 
   5   chr5_30730066     HPrz    G    T        0      0        2 
   5   chr5_30730066     ZBoe    G    T        0      0        2 
   5   chr5_30730066     ZGre    G    T      0.5      1        2 
   5   chr5_30730066     ZHar    G    T        0      0        2 
   5   chr5_30730066   Sample    G    T        0      0        2 
   5   chr5_30732503     AAsi    G    A        0      0        2 
   5   chr5_30732503     AKia    G    A        0      0        2 
   5   chr5_30732503     AOna    G    A        0      0        2 
   5   chr5_30732503     ASom    G    A        0      0        2 
   5   chr5_30732503     HCab    G    A      0.5      1        2 
   5   chr5_30732503     HPrz    G    A        1      2        2 
   5   chr5_30732503     ZBoe    G    A        0      0        2 
   5   chr5_30732503     ZGre    G    A        0      0        2 
   5   chr5_30732503     ZHar    G    A        0      0        2 
   5   chr5_30732503   Sample    G    A        0      0        2 
   5   chr5_30743426     AAsi    G    A        0      0        2 
   5   chr5_30743426     AKia    G    A        0      0        2 
   5   chr5_30743426     AOna    G    A        0      0        2 
   5   chr5_30743426     ASom    G    A        0      0        2 
   5   chr5_30743426     HCab    G    A        0      0        2 
   5   chr5_30743426     HPrz    G    A        0      0        2 
   5   chr5_30743426     ZBoe    G    A        0      0        2 
   5   chr5_30743426     ZGre    G    A        1      2        2 
   5   chr5_30743426     ZHar    G    A        1      2        2 
   5   chr5_30743426   Sample    G    A        0      0        2 
   5   chr5_30763763     AAsi    T    C        0      0        2 
   5   chr5_30763763     AKia    T    C        0      0        2 
   5   chr5_30763763     AOna    T    C        0      0        2 
   5   chr5_30763763     ASom    T    C        0      0        2 
   5   chr5_30763763     HCab    T    C        1      2        2 
   5   chr5_30763763     HPrz    T    C        1      2        2 
   5   chr5_30763763     ZBoe    T    C        1      2        2 
   5   chr5_30763763     ZGre    T    C        0      0        2 
   5   chr5_30763763     ZHar    T    C        0      0        2 
   5   chr5_30763763   Sample    T    C        0      0        2 
   5   chr5_30766142     AAsi    C    T        0      0        2 
   5   chr5_30766142     AKia    C    T        0      0        2 
   5   chr5_30766142     AOna    C    T        0      0        2 
   5   chr5_30766142     ASom    C    T        0      0        2 
   5   chr5_30766142     HCab    C    T        1      2        2 
   5   chr5_30766142     HPrz    C    T        1      2        2 
   5   chr5_30766142     ZBoe    C    T        1      2        2 
   5   chr5_30766142     ZGre    C    T        0      0        2 
   5   chr5_30766142     ZHar    C    T        0      0        2 
   5   chr5_30766142   Sample    C    T        0      0        2 
   5   chr5_30770618     AAsi    G    A        0      0        2 
   5   chr5_30770618     AKia    G    A        0      0        2 
   5   chr5_30770618     AOna    G    A        0      0        2 
   5   chr5_30770618     ASom    G    A        0      0        2 
   5   chr5_30770618     HCab    G    A        0      0        2 
   5   chr5_30770618     HPrz    G    A        0      0        2 
   5   chr5_30770618     ZBoe    G    A        1      2        2 
   5   chr5_30770618     ZGre    G    A        1      2        2 
   5   chr5_30770618     ZHar    G    A        1      2        2 
   5   chr5_30770618   Sample    G    A        0      0        2 
   5   chr5_30776740     AAsi    T    C        1      2        2 
   5   chr5_30776740     AKia    T    C        0      0        2 
   5   chr5_30776740     AOna    T    C        0      0        2 
   5   chr5_30776740     ASom    T    C        1      2        2 
   5   chr5_30776740     HCab    T    C        0      0        2 
   5   chr5_30776740     HPrz    T    C        0      0        2 
   5   chr5_30776740     ZBoe    T    C        0      0        2 
   5   chr5_30776740     ZGre    T    C        0      0        2 
   5   chr5_30776740     ZHar    T    C        0      0        2 
   5   chr5_30776740   Sample    T    C        1      2        2 
   5   chr5_30781870     AAsi    C    T        0      0        2 
   5   chr5_30781870     AKia    C    T        0      0        2 
   5   chr5_30781870     AOna    C    T      0.5      1        2 
   5   chr5_30781870     ASom    C    T        0      0        2 
   5   chr5_30781870     HCab    C    T        0      0        2 
   5   chr5_30781870     HPrz    C    T        0      0        2 
   5   chr5_30781870     ZBoe    C    T        0      0        2 
   5   chr5_30781870     ZGre    C    T        0      0        2 
   5   chr5_30781870     ZHar    C    T        0      0        2 
   5   chr5_30781870   Sample    C    T        0      0        2 
   5   chr5_30782202     AAsi    T    C        0      0        2 
   5   chr5_30782202     AKia    T    C        0      0        2 
   5   chr5_30782202     AOna    T    C      0.5      1        2 
   5   chr5_30782202     ASom    T    C        0      0        2 
   5   chr5_30782202     HCab    T    C        0      0        2 
   5   chr5_30782202     HPrz    T    C        0      0        2 
   5   chr5_30782202     ZBoe    T    C        0      0        2 
   5   chr5_30782202     ZGre    T    C        0      0        2 
   5   chr5_30782202     ZHar    T    C        0      0        2 
   5   chr5_30782202   Sample    T    C        0      0        2 
   5   chr5_30791519     AAsi    G    A        0      0        2 
   5   chr5_30791519     AKia    G    A        1      2        2 
   5   chr5_30791519     AOna    G    A      0.5      1        2 
   5   chr5_30791519     ASom    G    A        0      0        2 
   5   chr5_30791519     HCab    G    A        1      2        2 
   5   chr5_30791519     HPrz    G    A        1      2        2 
   5   chr5_30791519     ZBoe    G    A        0      0        2 
   5   chr5_30791519     ZGre    G    A      0.5      1        2 
   5   chr5_30791519     ZHar    G    A        0      0        2 
   5   chr5_30791519   Sample    G    A        0      0        2 
   5   chr5_30792543     AAsi    G    T        1      2        2 
   5   chr5_30792543     AKia    G    T        0      0        2 
   5   chr5_30792543     AOna    G    T        0      0        2 
   5   chr5_30792543     ASom    G    T        1      2        2 
   5   chr5_30792543     HCab    G    T        0      0        2 
   5   chr5_30792543     HPrz    G    T        0      0        2 
   5   chr5_30792543     ZBoe    G    T        0      0        2 
   5   chr5_30792543     ZGre    G    T        0      0        2 
   5   chr5_30792543     ZHar    G    T        0      0        2 
   5   chr5_30792543   Sample    G    T        1      2        2 
   5   chr5_30792829     AAsi    A    G        0      0        2 
   5   chr5_30792829     AKia    A    G        0      0        2 
   5   chr5_30792829     AOna    A    G        0      0        2 
   5   chr5_30792829     ASom    A    G        0      0        2 
   5   chr5_30792829     HCab    A    G        1      2        2 
   5   chr5_30792829     HPrz    A    G        1      2        2 
   5   chr5_30792829     ZBoe    A    G        0      0        2 
   5   chr5_30792829     ZGre    A    G        0      0        2 
   5   chr5_30792829     ZHar    A    G        0      0        2 
   5   chr5_30792829   Sample    A    G        0      0        2 
   5   chr5_30794527     AAsi    T    G        0      0        2 
   5   chr5_30794527     AKia    T    G        0      0        2 
   5   chr5_30794527     AOna    T    G        0      0        2 
   5   chr5_30794527     ASom    T    G      0.5      1        2 
   5   chr5_30794527     HCab    T    G        0      0        2 
   5   chr5_30794527     HPrz    T    G        0      0        2 
   5   chr5_30794527     ZBoe    T    G        0      0        2 
   5   chr5_30794527     ZGre    T    G        0      0        2 
   5   chr5_30794527     ZHar    T    G        0      0        2 
   5   chr5_30794527   Sample    T    G        0      0        2 
   5   chr5_30794929     AAsi    T    C        0      0        2 
   5   chr5_30794929     AKia    T    C        0      0        2 
   5   chr5_30794929     AOna    T    C        0      0        2 
   5   chr5_30794929     ASom    T    C        0      0        2 
   5   chr5_30794929     HCab    T    C        1      2        2 
   5   chr5_30794929     HPrz    T    C        1      2        2 
   5   chr5_30794929     ZBoe    T    C        0      0        2 
   5   chr5_30794929     ZGre    T    C        0      0        2 
   5   chr5_30794929     ZHar    T    C        0      0        2 
   5   chr5_30794929   Sample    T    C        0      0        2 
   5   chr5_30798981     AAsi    T    C        0      0        2 
   5   chr5_30798981     AKia    T    C        0      0        2 
   5   chr5_30798981     AOna    T    C        0      0        2 
   5   chr5_30798981     ASom    T    C        0      0        2 
   5   chr5_30798981     HCab    T    C        0      0        2 
   5   chr5_30798981     HPrz    T    C        0      0        2 
   5   chr5_30798981     ZBoe    T    C        0      0        2 
   5   chr5_30798981     ZGre    T    C        0      0        2 
   5   chr5_30798981     ZHar    T    C        1      2        2 
   5   chr5_30798981   Sample    T    C        0      0        2 
   5   chr5_30799270     AAsi    T    C        0      0        2 
   5   chr5_30799270     AKia    T    C        0      0        2 
   5   chr5_30799270     AOna    T    C        0      0        2 
   5   chr5_30799270     ASom    T    C        0      0        2 
   5   chr5_30799270     HCab    T    C        1      2        2 
   5   chr5_30799270     HPrz    T    C        1      2        2 
   5   chr5_30799270     ZBoe    T    C        0      0        2 
   5   chr5_30799270     ZGre    T    C        0      0        2 
   5   chr5_30799270     ZHar    T    C        0      0        2 
   5   chr5_30799270   Sample    T    C        0      0        2 
   5   chr5_30799748     AAsi    C    T      0.5      1        2 
   5   chr5_30799748     AKia    C    T        0      0        2 
   5   chr5_30799748     AOna    C    T        0      0        2 
   5   chr5_30799748     ASom    C    T        0      0        2 
   5   chr5_30799748     HCab    C    T        0      0        2 
   5   chr5_30799748     HPrz    C    T        0      0        2 
   5   chr5_30799748     ZBoe    C    T        0      0        2 
   5   chr5_30799748     ZGre    C    T        0      0        2 
   5   chr5_30799748     ZHar    C    T        0      0        2 
   5   chr5_30799748   Sample    C    T        0      0        2 
   5   chr5_30801721     AAsi    A    G        1      2        2 
   5   chr5_30801721     AKia    A    G        0      0        2 
   5   chr5_30801721     AOna    A    G        0      0        2 
   5   chr5_30801721     ASom    A    G        1      2        2 
   5   chr5_30801721     HCab    A    G        0      0        2 
   5   chr5_30801721     HPrz    A    G        0      0        2 
   5   chr5_30801721     ZBoe    A    G        0      0        2 
   5   chr5_30801721     ZGre    A    G        0      0        2 
   5   chr5_30801721     ZHar    A    G        0      0        2 
   5   chr5_30801721   Sample    A    G        1      2        2 
   5   chr5_30802131     AAsi    T    C        0      0        2 
   5   chr5_30802131     AKia    T    C        1      2        2 
   5   chr5_30802131     AOna    T    C      0.5      1        2 
   5   chr5_30802131     ASom    T    C        0      0        2 
   5   chr5_30802131     HCab    T    C        1      2        2 
   5   chr5_30802131     HPrz    T    C        1      2        2 
   5   chr5_30802131     ZBoe    T    C        0      0        2 
   5   chr5_30802131     ZGre    T    C        0      0        2 
   5   chr5_30802131     ZHar    T    C        1      2        2 
   5   chr5_30802131   Sample    T    C        0      0        2 
   5   chr5_30810248     AAsi    G    A        0      0        2 
   5   chr5_30810248     AKia    G    A        0      0        2 
   5   chr5_30810248     AOna    G    A        0      0        2 
   5   chr5_30810248     ASom    G    A        0      0        2 
   5   chr5_30810248     HCab    G    A      0.5      1        2 
   5   chr5_30810248     HPrz    G    A        0      0        2 
   5   chr5_30810248     ZBoe    G    A        0      0        2 
   5   chr5_30810248     ZGre    G    A        0      0        2 
   5   chr5_30810248     ZHar    G    A        0      0        2 
   5   chr5_30810248   Sample    G    A        0      0        2 
   5   chr5_30813828     AAsi    C    T        0      0        2 
   5   chr5_30813828     AKia    C    T        0      0        2 
   5   chr5_30813828     AOna    C    T        0      0        2 
   5   chr5_30813828     ASom    C    T      0.5      1        2 
   5   chr5_30813828     HCab    C    T        0      0        2 
   5   chr5_30813828     HPrz    C    T        0      0        2 
   5   chr5_30813828     ZBoe    C    T        0      0        2 
   5   chr5_30813828     ZGre    C    T        0      0        2 
   5   chr5_30813828     ZHar    C    T        0      0        2 
   5   chr5_30813828   Sample    C    T        0      0        2 
   5   chr5_30817465     AAsi    A    C        0      0        2 
   5   chr5_30817465     AKia    A    C        0      0        2 
   5   chr5_30817465     AOna    A    C        0      0        2 
   5   chr5_30817465     ASom    A    C        0      0        2 
   5   chr5_30817465     HCab    A    C        1      2        2 
   5   chr5_30817465     HPrz    A    C        1      2        2 
   5   chr5_30817465     ZBoe    A    C        0      0        2 
   5   chr5_30817465     ZGre    A    C        0      0        2 
   5   chr5_30817465     ZHar    A    C        0      0        2 
   5   chr5_30817465   Sample    A    C        0      0        2 
   5   chr5_30819799     AAsi    T    C        0      0        2 
   5   chr5_30819799     AKia    T    C        0      0        2 
   5   chr5_30819799     AOna    T    C        0      0        2 
   5   chr5_30819799     ASom    T    C        0      0        2 
   5   chr5_30819799     HCab    T    C        0      0        2 
   5   chr5_30819799     HPrz    T    C        0      0        2 
   5   chr5_30819799     ZBoe    T    C      0.5      1        2 
   5   chr5_30819799     ZGre    T    C        0      0        2 
   5   chr5_30819799     ZHar    T    C        0      0        2 
   5   chr5_30819799   Sample    T    C        0      0        2 
   5   chr5_30820836     AAsi    A    G        0      0        2 
   5   chr5_30820836     AKia    A    G        0      0        2 
   5   chr5_30820836     AOna    A    G        0      0        2 
   5   chr5_30820836     ASom    A    G        0      0        2 
   5   chr5_30820836     HCab    A    G        1      2        2 
   5   chr5_30820836     HPrz    A    G        1      2        2 
   5   chr5_30820836     ZBoe    A    G        0      0        2 
   5   chr5_30820836     ZGre    A    G        0      0        2 
   5   chr5_30820836     ZHar    A    G        0      0        2 
   5   chr5_30820836   Sample    A    G        0      0        2 
   5   chr5_30822039     AAsi    T    C        1      2        2 
   5   chr5_30822039     AKia    T    C        0      0        2 
   5   chr5_30822039     AOna    T    C        0      0        2 
   5   chr5_30822039     ASom    T    C        1      2        2 
   5   chr5_30822039     HCab    T    C        0      0        2 
   5   chr5_30822039     HPrz    T    C        0      0        2 
   5   chr5_30822039     ZBoe    T    C        0      0        2 
   5   chr5_30822039     ZGre    T    C        0      0        2 
   5   chr5_30822039     ZHar    T    C        0      0        2 
   5   chr5_30822039   Sample    T    C        1      2        2 
   5   chr5_30823026     AAsi    A    G        0      0        2 
   5   chr5_30823026     AKia    A    G      0.5      1        2 
   5   chr5_30823026     AOna    A    G        0      0        2 
   5   chr5_30823026     ASom    A    G        0      0        2 
   5   chr5_30823026     HCab    A    G        0      0        2 
   5   chr5_30823026     HPrz    A    G        0      0        2 
   5   chr5_30823026     ZBoe    A    G        0      0        2 
   5   chr5_30823026     ZGre    A    G        0      0        2 
   5   chr5_30823026     ZHar    A    G        0      0        2 
   5   chr5_30823026   Sample    A    G        0      0        2 
   5   chr5_30829550     AAsi    T    C        0      0        2 
   5   chr5_30829550     AKia    T    C        0      0        2 
   5   chr5_30829550     AOna    T    C        0      0        2 
   5   chr5_30829550     ASom    T    C        0      0        2 
   5   chr5_30829550     HCab    T    C        0      0        2 
   5   chr5_30829550     HPrz    T    C        0      0        2 
   5   chr5_30829550     ZBoe    T    C      0.5      1        2 
   5   chr5_30829550     ZGre    T    C        0      0        2 
   5   chr5_30829550     ZHar    T    C        0      0        2 
   5   chr5_30829550   Sample    T    C        0      0        2 
   5   chr5_30830966     AAsi    A    G        0      0        2 
   5   chr5_30830966     AKia    A    G        1      2        2 
   5   chr5_30830966     AOna    A    G        1      2        2 
   5   chr5_30830966     ASom    A    G        0      0        2 
   5   chr5_30830966     HCab    A    G        0      0        2 
   5   chr5_30830966     HPrz    A    G        0      0        2 
   5   chr5_30830966     ZBoe    A    G        0      0        2 
   5   chr5_30830966     ZGre    A    G        0      0        2 
   5   chr5_30830966     ZHar    A    G        0      0        2 
   5   chr5_30830966   Sample    A    G        0      0        2 
   5   chr5_30833453     AAsi    A    T        0      0        2 
   5   chr5_30833453     AKia    A    T        0      0        2 
   5   chr5_30833453     AOna    A    T        0      0        2 
   5   chr5_30833453     ASom    A    T        0      0        2 
   5   chr5_30833453     HCab    A    T        0      0        2 
   5   chr5_30833453     HPrz    A    T        0      0        2 
   5   chr5_30833453     ZBoe    A    T      0.5      1        2 
   5   chr5_30833453     ZGre    A    T        0      0        2 
   5   chr5_30833453     ZHar    A    T        0      0        2 
   5   chr5_30833453   Sample    A    T        0      0        2 
   5   chr5_30841087     AAsi    G    A        0      0        2 
   5   chr5_30841087     AKia    G    A        1      2        2 
   5   chr5_30841087     AOna    G    A        1      2        2 
   5   chr5_30841087     ASom    G    A        0      0        2 
   5   chr5_30841087     HCab    G    A        0      0        2 
   5   chr5_30841087     HPrz    G    A        0      0        2 
   5   chr5_30841087     ZBoe    G    A        0      0        2 
   5   chr5_30841087     ZGre    G    A        0      0        2 
   5   chr5_30841087     ZHar    G    A        0      0        2 
   5   chr5_30841087   Sample    G    A        0      0        2 
   5   chr5_30853774     AAsi    T    C        0      0        2 
   5   chr5_30853774     AKia    T    C        0      0        2 
   5   chr5_30853774     AOna    T    C        0      0        2 
   5   chr5_30853774     ASom    T    C        0      0        2 
   5   chr5_30853774     HCab    T    C        0      0        2 
   5   chr5_30853774     HPrz    T    C        0      0        2 
   5   chr5_30853774     ZBoe    T    C        0      0        2 
   5   chr5_30853774     ZGre    T    C      0.5      1        2 
   5   chr5_30853774     ZHar    T    C        0      0        2 
   5   chr5_30853774   Sample    T    C        0      0        2 
   5   chr5_30855755     AAsi    A    C        0      0        2 
   5   chr5_30855755     AKia    A    C        0      0        2 
   5   chr5_30855755     AOna    A    C        0      0        2 
   5   chr5_30855755     ASom    A    C        0      0        2 
   5   chr5_30855755     HCab    A    C        0      0        2 
   5   chr5_30855755     HPrz    A    C        0      0        2 
   5   chr5_30855755     ZBoe    A    C        0      0        2 
   5   chr5_30855755     ZGre    A    C      0.5      1        2 
   5   chr5_30855755     ZHar    A    C        0      0        2 
   5   chr5_30855755   Sample    A    C        0      0        2 
   5   chr5_30857041     AAsi    G    A        0      0        2 
   5   chr5_30857041     AKia    G    A        0      0        2 
   5   chr5_30857041     AOna    G    A        0      0        2 
   5   chr5_30857041     ASom    G    A        0      0        2 
   5   chr5_30857041     HCab    G    A        0      0        2 
   5   chr5_30857041     HPrz    G    A        0      0        2 
   5   chr5_30857041     ZBoe    G    A        0      0        2 
   5   chr5_30857041     ZGre    G    A      0.5      1        2 
   5   chr5_30857041     ZHar    G    A        0      0        2 
   5   chr5_30857041   Sample    G    A        0      0        2 
   5   chr5_30860197     AAsi    T    C        0      0        2 
   5   chr5_30860197     AKia    T    C        0      0        2 
   5   chr5_30860197     AOna    T    C        0      0        2 
   5   chr5_30860197     ASom    T    C        0      0        2 
   5   chr5_30860197     HCab    T    C        0      0        2 
   5   chr5_30860197     HPrz    T    C        0      0        2 
   5   chr5_30860197     ZBoe    T    C        0      0        2 
   5   chr5_30860197     ZGre    T    C        0      0        2 
   5   chr5_30860197     ZHar    T    C        1      2        2 
   5   chr5_30860197   Sample    T    C        0      0        2 
   5   chr5_30863318     AAsi    T    C        0      0        2 
   5   chr5_30863318     AKia    T    C        0      0        2 
   5   chr5_30863318     AOna    T    C      0.5      1        2 
   5   chr5_30863318     ASom    T    C        0      0        2 
   5   chr5_30863318     HCab    T    C        0      0        2 
   5   chr5_30863318     HPrz    T    C        0      0        2 
   5   chr5_30863318     ZBoe    T    C        0      0        2 
   5   chr5_30863318     ZGre    T    C        0      0        2 
   5   chr5_30863318     ZHar    T    C        0      0        2 
   5   chr5_30863318   Sample    T    C        0      0        2 
   5   chr5_30867835     AAsi    T    A        0      0        2 
   5   chr5_30867835     AKia    T    A        0      0        2 
   5   chr5_30867835     AOna    T    A        0      0        2 
   5   chr5_30867835     ASom    T    A        0      0        2 
   5   chr5_30867835     HCab    T    A        0      0        2 
   5   chr5_30867835     HPrz    T    A        0      0        2 
   5   chr5_30867835     ZBoe    T    A        0      0        2 
   5   chr5_30867835     ZGre    T    A        0      0        2 
   5   chr5_30867835     ZHar    T    A        1      2        2 
   5   chr5_30867835   Sample    T    A        0      0        2 
   5   chr5_30873501     AAsi    C    T        0      0        2 
   5   chr5_30873501     AKia    C    T        0      0        2 
   5   chr5_30873501     AOna    C    T      0.5      1        2 
   5   chr5_30873501     ASom    C    T        0      0        2 
   5   chr5_30873501     HCab    C    T        0      0        2 
   5   chr5_30873501     HPrz    C    T        0      0        2 
   5   chr5_30873501     ZBoe    C    T        0      0        2 
   5   chr5_30873501     ZGre    C    T        0      0        2 
   5   chr5_30873501     ZHar    C    T        0      0        2 
   5   chr5_30873501   Sample    C    T        0      0        2 
   5   chr5_30874895     AAsi    A    G        0      0        2 
   5   chr5_30874895     AKia    A    G        0      0        2 
   5   chr5_30874895     AOna    A    G        0      0        2 
   5   chr5_30874895     ASom    A    G      0.5      1        2 
   5   chr5_30874895     HCab    A    G        0      0        2 
   5   chr5_30874895     HPrz    A    G        0      0        2 
   5   chr5_30874895     ZBoe    A    G        0      0        2 
   5   chr5_30874895     ZGre    A    G        0      0        2 
   5   chr5_30874895     ZHar    A    G        0      0        2 
   5   chr5_30874895   Sample    A    G        0      0        2 
   5   chr5_30887919     AAsi    A    G        0      0        2 
   5   chr5_30887919     AKia    A    G        0      0        2 
   5   chr5_30887919     AOna    A    G        1      2        2 
   5   chr5_30887919     ASom    A    G        0      0        2 
   5   chr5_30887919     HCab    A    G        0      0        2 
   5   chr5_30887919     HPrz    A    G        0      0        2 
   5   chr5_30887919     ZBoe    A    G        0      0        2 
   5   chr5_30887919     ZGre    A    G        0      0        2 
   5   chr5_30887919     ZHar    A    G        0      0        2 
   5   chr5_30887919   Sample    A    G        0      0        2 
   5   chr5_30895855     AAsi    C    G        0      0        2 
   5   chr5_30895855     AKia    C    G      0.5      1        2 
   5   chr5_30895855     AOna    C    G        0      0        2 
   5   chr5_30895855     ASom    C    G        0      0        2 
   5   chr5_30895855     HCab    C    G        0      0        2 
   5   chr5_30895855     HPrz    C    G        0      0        2 
   5   chr5_30895855     ZBoe    C    G        0      0        2 
   5   chr5_30895855     ZGre    C    G        0      0        2 
   5   chr5_30895855     ZHar    C    G        0      0        2 
   5   chr5_30895855   Sample    C    G        0      0        2 
   5   chr5_30896735     AAsi    T    C        0      0        2 
   5   chr5_30896735     AKia    T    C        0      0        2 
   5   chr5_30896735     AOna    T    C      0.5      1        2 
   5   chr5_30896735     ASom    T    C        0      0        2 
   5   chr5_30896735     HCab    T    C        0      0        2 
   5   chr5_30896735     HPrz    T    C        0      0        2 
   5   chr5_30896735     ZBoe    T    C        0      0        2 
   5   chr5_30896735     ZGre    T    C        0      0        2 
   5   chr5_30896735     ZHar    T    C        0      0        2 
   5   chr5_30896735   Sample    T    C        0      0        2 
   5   chr5_30899628     AAsi    A    G        0      0        2 
   5   chr5_30899628     AKia    A    G        1      2        2 
   5   chr5_30899628     AOna    A    G        0      0        2 
   5   chr5_30899628     ASom    A    G        0      0        2 
   5   chr5_30899628     HCab    A    G        0      0        2 
   5   chr5_30899628     HPrz    A    G        0      0        2 
   5   chr5_30899628     ZBoe    A    G        0      0        2 
   5   chr5_30899628     ZGre    A    G        0      0        2 
   5   chr5_30899628     ZHar    A    G        0      0        2 
   5   chr5_30899628   Sample    A    G        0      0        2 
   5   chr5_30905190     AAsi    G    A        1      2        2 
   5   chr5_30905190     AKia    G    A        0      0        2 
   5   chr5_30905190     AOna    G    A        0      0        2 
   5   chr5_30905190     ASom    G    A        1      2        2 
   5   chr5_30905190     HCab    G    A        0      0        2 
   5   chr5_30905190     HPrz    G    A        0      0        2 
   5   chr5_30905190     ZBoe    G    A        0      0        2 
   5   chr5_30905190     ZGre    G    A        0      0        2 
   5   chr5_30905190     ZHar    G    A        0      0        2 
   5   chr5_30905190   Sample    G    A        1      2        2 
   5   chr5_30916331     AAsi    G    A        0      0        2 
   5   chr5_30916331     AKia    G    A        0      0        2 
   5   chr5_30916331     AOna    G    A        0      0        2 
   5   chr5_30916331     ASom    G    A        0      0        2 
   5   chr5_30916331     HCab    G    A      0.5      1        2 
   5   chr5_30916331     HPrz    G    A        0      0        2 
   5   chr5_30916331     ZBoe    G    A        0      0        2 
   5   chr5_30916331     ZGre    G    A        0      0        2 
   5   chr5_30916331     ZHar    G    A        0      0        2 
   5   chr5_30916331   Sample    G    A        0      0        2 
   5   chr5_30916500     AAsi    A    G        0      0        2 
   5   chr5_30916500     AKia    A    G        0      0        2 
   5   chr5_30916500     AOna    A    G        0      0        2 
   5   chr5_30916500     ASom    A    G        0      0        2 
   5   chr5_30916500     HCab    A    G        1      2        2 
   5   chr5_30916500     HPrz    A    G        1      2        2 
   5   chr5_30916500     ZBoe    A    G        0      0        2 
   5   chr5_30916500     ZGre    A    G        0      0        2 
   5   chr5_30916500     ZHar    A    G        0      0        2 
   5   chr5_30916500   Sample    A    G        0      0        2 
   5   chr5_30917121     AAsi    C    T        0      0        2 
   5   chr5_30917121     AKia    C    T        1      2        2 
   5   chr5_30917121     AOna    C    T        1      2        2 
   5   chr5_30917121     ASom    C    T        0      0        2 
   5   chr5_30917121     HCab    C    T        1      2        2 
   5   chr5_30917121     HPrz    C    T        1      2        2 
   5   chr5_30917121     ZBoe    C    T        0      0        2 
   5   chr5_30917121     ZGre    C    T        0      0        2 
   5   chr5_30917121     ZHar    C    T        0      0        2 
   5   chr5_30917121   Sample    C    T        0      0        2 
   5   chr5_30927472     AAsi    G    A        0      0        2 
   5   chr5_30927472     AKia    G    A        0      0        2 
   5   chr5_30927472     AOna    G    A        0      0        2 
   5   chr5_30927472     ASom    G    A        0      0        2 
   5   chr5_30927472     HCab    G    A      0.5      1        2 
   5   chr5_30927472     HPrz    G    A        0      0        2 
   5   chr5_30927472     ZBoe    G    A        0      0        2 
   5   chr5_30927472     ZGre    G    A        0      0        2 
   5   chr5_30927472     ZHar    G    A        0      0        2 
   5   chr5_30927472   Sample    G    A        0      0        2 
   5   chr5_30946022     AAsi    G    A      0.5      1        2 
   5   chr5_30946022     AKia    G    A        0      0        2 
   5   chr5_30946022     AOna    G    A        0      0        2 
   5   chr5_30946022     ASom    G    A        0      0        2 
   5   chr5_30946022     HCab    G    A        0      0        2 
   5   chr5_30946022     HPrz    G    A        0      0        2 
   5   chr5_30946022     ZBoe    G    A        0      0        2 
   5   chr5_30946022     ZGre    G    A        0      0        2 
   5   chr5_30946022     ZHar    G    A        0      0        2 
   5   chr5_30946022   Sample    G    A        1      2        2 
   5   chr5_30946290     AAsi    T    C        0      0        2 
   5   chr5_30946290     AKia    T    C        0      0        2 
   5   chr5_30946290     AOna    T    C        0      0        2 
   5   chr5_30946290     ASom    T    C        0      0        2 
   5   chr5_30946290     HCab    T    C        0      0        2 
   5   chr5_30946290     HPrz    T    C        0      0        2 
   5   chr5_30946290     ZBoe    T    C        0      0        2 
   5   chr5_30946290     ZGre    T    C      0.5      1        2 
   5   chr5_30946290     ZHar    T    C        0      0        2 
   5   chr5_30946290   Sample    T    C        0      0        2 
   5   chr5_30948465     AAsi    C    A        0      0        2 
   5   chr5_30948465     AKia    C    A        0      0        2 
   5   chr5_30948465     AOna    C    A        0      0        2 
   5   chr5_30948465     ASom    C    A        0      0        2 
   5   chr5_30948465     HCab    C    A        1      2        2 
   5   chr5_30948465     HPrz    C    A        1      2        2 
   5   chr5_30948465     ZBoe    C    A        0      0        2 
   5   chr5_30948465     ZGre    C    A        0      0        2 
   5   chr5_30948465     ZHar    C    A        0      0        2 
   5   chr5_30948465   Sample    C    A        0      0        2 
   5   chr5_30963044     AAsi    A    T        0      0        2 
   5   chr5_30963044     AKia    A    T        0      0        2 
   5   chr5_30963044     AOna    A    T      0.5      1        2 
   5   chr5_30963044     ASom    A    T        0      0        2 
   5   chr5_30963044     HCab    A    T        0      0        2 
   5   chr5_30963044     HPrz    A    T        0      0        2 
   5   chr5_30963044     ZBoe    A    T        0      0        2 
   5   chr5_30963044     ZGre    A    T        0      0        2 
   5   chr5_30963044     ZHar    A    T        0      0        2 
   5   chr5_30963044   Sample    A    T        0      0        2 
   5   chr5_30965053     AAsi    G    A        0      0        2 
   5   chr5_30965053     AKia    G    A        0      0        2 
   5   chr5_30965053     AOna    G    A      0.5      1        2 
   5   chr5_30965053     ASom    G    A        0      0        2 
   5   chr5_30965053     HCab    G    A        0      0        2 
   5   chr5_30965053     HPrz    G    A        0      0        2 
   5   chr5_30965053     ZBoe    G    A        0      0        2 
   5   chr5_30965053     ZGre    G    A        0      0        2 
   5   chr5_30965053     ZHar    G    A        0      0        2 
   5   chr5_30965053   Sample    G    A        0      0        2 
   5   chr5_31214076     AAsi    C    A        0      0        2 
   5   chr5_31214076     AKia    C    A        0      0        2 
   5   chr5_31214076     AOna    C    A        0      0        2 
   5   chr5_31214076     ASom    C    A        0      0        2 
   5   chr5_31214076     HCab    C    A        0      0        2 
   5   chr5_31214076     HPrz    C    A        0      0        2 
   5   chr5_31214076     ZBoe    C    A      0.5      1        2 
   5   chr5_31214076     ZGre    C    A        0      0        2 
   5   chr5_31214076     ZHar    C    A        0      0        2 
   5   chr5_31214076   Sample    C    A        0      0        2 
   5   chr5_31221166     AAsi    G    A        0      0        2 
   5   chr5_31221166     AKia    G    A        0      0        2 
   5   chr5_31221166     AOna    G    A        0      0        2 
   5   chr5_31221166     ASom    G    A        0      0        2 
   5   chr5_31221166     HCab    G    A        0      0        2 
   5   chr5_31221166     HPrz    G    A        0      0        2 
   5   chr5_31221166     ZBoe    G    A        1      2        2 
   5   chr5_31221166     ZGre    G    A      0.5      1        2 
   5   chr5_31221166     ZHar    G    A        1      2        2 
   5   chr5_31221166   Sample    G    A        0      0        2 
   5   chr5_31237175     AAsi    A    G        0      0        2 
   5   chr5_31237175     AKia    A    G        0      0        2 
   5   chr5_31237175     AOna    A    G        0      0        2 
   5   chr5_31237175     ASom    A    G        0      0        2 
   5   chr5_31237175     HCab    A    G        0      0        2 
   5   chr5_31237175     HPrz    A    G        0      0        2 
   5   chr5_31237175     ZBoe    A    G        1      2        2 
   5   chr5_31237175     ZGre    A    G        1      2        2 
   5   chr5_31237175     ZHar    A    G        1      2        2 
   5   chr5_31237175   Sample    A    G        0      0        2 
   5   chr5_31239987     AAsi    A    G        0      0        2 
   5   chr5_31239987     AKia    A    G        0      0        2 
   5   chr5_31239987     AOna    A    G        0      0        2 
   5   chr5_31239987     ASom    A    G        0      0        2 
   5   chr5_31239987     HCab    A    G        0      0        2 
   5   chr5_31239987     HPrz    A    G        0      0        2 
   5   chr5_31239987     ZBoe    A    G        0      0        2 
   5   chr5_31239987     ZGre    A    G        1      2        2 
   5   chr5_31239987     ZHar    A    G        0      0        2 
   5   chr5_31239987   Sample    A    G        0      0        2 
   5   chr5_31240688     AAsi    G    A        0      0        2 
   5   chr5_31240688     AKia    G    A        0      0        2 
   5   chr5_31240688     AOna    G    A        0      0        2 
   5   chr5_31240688     ASom    G    A        0      0        2 
   5   chr5_31240688     HCab    G    A        0      0        2 
   5   chr5_31240688     HPrz    G    A        0      0        2 
   5   chr5_31240688     ZBoe    G    A        0      0        2 
   5   chr5_31240688     ZGre    G    A        1      2        2 
   5   chr5_31240688     ZHar    G    A        0      0        2 
   5   chr5_31240688   Sample    G    A        0      0        2 
   5   chr5_31240714     AAsi    G    A        0      0        2 
   5   chr5_31240714     AKia    G    A        0      0        2 
   5   chr5_31240714     AOna    G    A        1      2        2 
   5   chr5_31240714     ASom    G    A        0      0        2 
   5   chr5_31240714     HCab    G    A        0      0        2 
   5   chr5_31240714     HPrz    G    A        0      0        2 
   5   chr5_31240714     ZBoe    G    A        0      0        2 
   5   chr5_31240714     ZGre    G    A        0      0        2 
   5   chr5_31240714     ZHar    G    A        0      0        2 
   5   chr5_31240714   Sample    G    A        0      0        2 
   5   chr5_31240963     AAsi    A    C        0      0        2 
   5   chr5_31240963     AKia    A    C        0      0        2 
   5   chr5_31240963     AOna    A    C        0      0        2 
   5   chr5_31240963     ASom    A    C        0      0        2 
   5   chr5_31240963     HCab    A    C        1      2        2 
   5   chr5_31240963     HPrz    A    C      0.5      1        2 
   5   chr5_31240963     ZBoe    A    C        0      0        2 
   5   chr5_31240963     ZGre    A    C        0      0        2 
   5   chr5_31240963     ZHar    A    C        0      0        2 
   5   chr5_31240963   Sample    A    C        0      0        2 
   5   chr5_31248034     AAsi    A    G        0      0        2 
   5   chr5_31248034     AKia    A    G        0      0        2 
   5   chr5_31248034     AOna    A    G        0      0        2 
   5   chr5_31248034     ASom    A    G        0      0        2 
   5   chr5_31248034     HCab    A    G        1      2        2 
   5   chr5_31248034     HPrz    A    G        1      2        2 
   5   chr5_31248034     ZBoe    A    G        0      0        2 
   5   chr5_31248034     ZGre    A    G        0      0        2 
   5   chr5_31248034     ZHar    A    G        0      0        2 
   5   chr5_31248034   Sample    A    G        0      0        2 
   5   chr5_31256368     AAsi    C    T        0      0        2 
   5   chr5_31256368     AKia    C    T        0      0        2 
   5   chr5_31256368     AOna    C    T        0      0        2 
   5   chr5_31256368     ASom    C    T        0      0        2 
   5   chr5_31256368     HCab    C    T        1      2        2 
   5   chr5_31256368     HPrz    C    T        1      2        2 
   5   chr5_31256368     ZBoe    C    T        0      0        2 
   5   chr5_31256368     ZGre    C    T        0      0        2 
   5   chr5_31256368     ZHar    C    T        0      0        2 
   5   chr5_31256368   Sample    C    T        0      0        2 
   5   chr5_31257013     AAsi    G    C        0      0        2 
   5   chr5_31257013     AKia    G    C        0      0        2 
   5   chr5_31257013     AOna    G    C        0      0        2 
   5   chr5_31257013     ASom    G    C        0      0        2 
   5   chr5_31257013     HCab    G    C        0      0        2 
   5   chr5_31257013     HPrz    G    C        0      0        2 
   5   chr5_31257013     ZBoe    G    C        0      0        2 
   5   chr5_31257013     ZGre    G    C        0      0        2 
   5   chr5_31257013     ZHar    G    C        1      2        2 
   5   chr5_31257013   Sample    G    C        0      0        2 
   5   chr5_31258310     AAsi    A    G        0      0        2 
   5   chr5_31258310     AKia    A    G        0      0        2 
   5   chr5_31258310     AOna    A    G        0      0        2 
   5   chr5_31258310     ASom    A    G        0      0        2 
   5   chr5_31258310     HCab    A    G        0      0        2 
   5   chr5_31258310     HPrz    A    G        0      0        2 
   5   chr5_31258310     ZBoe    A    G        0      0        2 
   5   chr5_31258310     ZGre    A    G        0      0        2 
   5   chr5_31258310     ZHar    A    G        1      2        2 
   5   chr5_31258310   Sample    A    G        0      0        2 
   5   chr5_31268698     AAsi    C    G        0      0        2 
   5   chr5_31268698     AKia    C    G        0      0        2 
   5   chr5_31268698     AOna    C    G        0      0        2 
   5   chr5_31268698     ASom    C    G        0      0        2 
   5   chr5_31268698     HCab    C    G        0      0        2 
   5   chr5_31268698     HPrz    C    G      0.5      1        2 
   5   chr5_31268698     ZBoe    C    G        0      0        2 
   5   chr5_31268698     ZGre    C    G        0      0        2 
   5   chr5_31268698     ZHar    C    G        0      0        2 
   5   chr5_31268698   Sample    C    G        0      0        2 
   5   chr5_31297061     AAsi    C    G        0      0        2 
   5   chr5_31297061     AKia    C    G        0      0        2 
   5   chr5_31297061     AOna    C    G        0      0        2 
   5   chr5_31297061     ASom    C    G        0      0        2 
   5   chr5_31297061     HCab    C    G        0      0        2 
   5   chr5_31297061     HPrz    C    G        0      0        2 
   5   chr5_31297061     ZBoe    C    G        1      2        2 
   5   chr5_31297061     ZGre    C    G        0      0        2 
   5   chr5_31297061     ZHar    C    G        0      0        2 
   5   chr5_31297061   Sample    C    G        0      0        2 
   5   chr5_31297171     AAsi    C    T        1      2        2 
   5   chr5_31297171     AKia    C    T        0      0        2 
   5   chr5_31297171     AOna    C    T        0      0        2 
   5   chr5_31297171     ASom    C    T        0      0        2 
   5   chr5_31297171     HCab    C    T        1      2        2 
   5   chr5_31297171     HPrz    C    T        1      2        2 
   5   chr5_31297171     ZBoe    C    T        0      0        2 
   5   chr5_31297171     ZGre    C    T        0      0        2 
   5   chr5_31297171     ZHar    C    T        0      0        2 
   5   chr5_31297171   Sample    C    T        1      2        2 
   5   chr5_31301913     AAsi    C    T        0      0        2 
   5   chr5_31301913     AKia    C    T        0      0        2 
   5   chr5_31301913     AOna    C    T        0      0        2 
   5   chr5_31301913     ASom    C    T        0      0        2 
   5   chr5_31301913     HCab    C    T        0      0        2 
   5   chr5_31301913     HPrz    C    T        0      0        2 
   5   chr5_31301913     ZBoe    C    T      0.5      1        2 
   5   chr5_31301913     ZGre    C    T        1      2        2 
   5   chr5_31301913     ZHar    C    T        0      0        2 
   5   chr5_31301913   Sample    C    T        0      0        2 
   5   chr5_31312427     AAsi    T    G        0      0        2 
   5   chr5_31312427     AKia    T    G        0      0        2 
   5   chr5_31312427     AOna    T    G      0.5      1        2 
   5   chr5_31312427     ASom    T    G        0      0        2 
   5   chr5_31312427     HCab    T    G        0      0        2 
   5   chr5_31312427     HPrz    T    G        0      0        2 
   5   chr5_31312427     ZBoe    T    G        0      0        2 
   5   chr5_31312427     ZGre    T    G        0      0        2 
   5   chr5_31312427     ZHar    T    G        0      0        2 
   5   chr5_31312427   Sample    T    G        0      0        2 
   5   chr5_31317406     AAsi    T    C        0      0        2 
   5   chr5_31317406     AKia    T    C        0      0        2 
   5   chr5_31317406     AOna    T    C        0      0        2 
   5   chr5_31317406     ASom    T    C        0      0        2 
   5   chr5_31317406     HCab    T    C        0      0        2 
   5   chr5_31317406     HPrz    T    C      0.5      1        2 
   5   chr5_31317406     ZBoe    T    C        0      0        2 
   5   chr5_31317406     ZGre    T    C        0      0        2 
   5   chr5_31317406     ZHar    T    C        0      0        2 
   5   chr5_31317406   Sample    T    C        0      0        2 
   5   chr5_31322335     AAsi    A    G        0      0        2 
   5   chr5_31322335     AKia    A    G        0      0        2 
   5   chr5_31322335     AOna    A    G      0.5      1        2 
   5   chr5_31322335     ASom    A    G        0      0        2 
   5   chr5_31322335     HCab    A    G        0      0        2 
   5   chr5_31322335     HPrz    A    G        0      0        2 
   5   chr5_31322335     ZBoe    A    G        0      0        2 
   5   chr5_31322335     ZGre    A    G        0      0        2 
   5   chr5_31322335     ZHar    A    G        0      0        2 
   5   chr5_31322335   Sample    A    G        0      0        2 
   5   chr5_31323973     AAsi    A    C        0      0        2 
   5   chr5_31323973     AKia    A    C        0      0        2 
   5   chr5_31323973     AOna    A    C      0.5      1        2 
   5   chr5_31323973     ASom    A    C        0      0        2 
   5   chr5_31323973     HCab    A    C        0      0        2 
   5   chr5_31323973     HPrz    A    C        0      0        2 
   5   chr5_31323973     ZBoe    A    C        0      0        2 
   5   chr5_31323973     ZGre    A    C        0      0        2 
   5   chr5_31323973     ZHar    A    C        0      0        2 
   5   chr5_31323973   Sample    A    C        0      0        2 
   5   chr5_31326297     AAsi    T    C        0      0        2 
   5   chr5_31326297     AKia    T    C        0      0        2 
   5   chr5_31326297     AOna    T    C        0      0        2 
   5   chr5_31326297     ASom    T    C        0      0        2 
   5   chr5_31326297     HCab    T    C        0      0        2 
   5   chr5_31326297     HPrz    T    C        0      0        2 
   5   chr5_31326297     ZBoe    T    C        0      0        2 
   5   chr5_31326297     ZGre    T    C        0      0        2 
   5   chr5_31326297     ZHar    T    C      0.5      1        2 
   5   chr5_31326297   Sample    T    C        0      0        2 
   5   chr5_31330828     AAsi    G    A        0      0        2 
   5   chr5_31330828     AKia    G    A        0      0        2 
   5   chr5_31330828     AOna    G    A        0      0        2 
   5   chr5_31330828     ASom    G    A        0      0        2 
   5   chr5_31330828     HCab    G    A        0      0        2 
   5   chr5_31330828     HPrz    G    A        0      0        2 
   5   chr5_31330828     ZBoe    G    A      0.5      1        2 
   5   chr5_31330828     ZGre    G    A        0      0        2 
   5   chr5_31330828     ZHar    G    A        0      0        2 
   5   chr5_31330828   Sample    G    A        0      0        2 
   5   chr5_31331830     AAsi    T    C        0      0        2 
   5   chr5_31331830     AKia    T    C        0      0        2 
   5   chr5_31331830     AOna    T    C        0      0        2 
   5   chr5_31331830     ASom    T    C        0      0        2 
   5   chr5_31331830     HCab    T    C        1      2        2 
   5   chr5_31331830     HPrz    T    C        1      2        2 
   5   chr5_31331830     ZBoe    T    C        0      0        2 
   5   chr5_31331830     ZGre    T    C        0      0        2 
   5   chr5_31331830     ZHar    T    C        0      0        2 
   5   chr5_31331830   Sample    T    C        0      0        2 
   5   chr5_31343005     AAsi    T    C        0      0        2 
   5   chr5_31343005     AKia    T    C        0      0        2 
   5   chr5_31343005     AOna    T    C        0      0        2 
   5   chr5_31343005     ASom    T    C        0      0        2 
   5   chr5_31343005     HCab    T    C        1      2        2 
   5   chr5_31343005     HPrz    T    C        1      2        2 
   5   chr5_31343005     ZBoe    T    C        0      0        2 
   5   chr5_31343005     ZGre    T    C        0      0        2 
   5   chr5_31343005     ZHar    T    C        0      0        2 
   5   chr5_31343005   Sample    T    C        0      0        2 
   5   chr5_31345166     AAsi    A    G        0      0        2 
   5   chr5_31345166     AKia    A    G        0      0        2 
   5   chr5_31345166     AOna    A    G        0      0        2 
   5   chr5_31345166     ASom    A    G        0      0        2 
   5   chr5_31345166     HCab    A    G        0      0        2 
   5   chr5_31345166     HPrz    A    G        0      0        2 
   5   chr5_31345166     ZBoe    A    G        0      0        2 
   5   chr5_31345166     ZGre    A    G      0.5      1        2 
   5   chr5_31345166     ZHar    A    G        0      0        2 
   5   chr5_31345166   Sample    A    G        0      0        2 
   5   chr5_31348222     AAsi    C    A        0      0        2 
   5   chr5_31348222     AKia    C    A        1      2        2 
   5   chr5_31348222     AOna    C    A        0      0        2 
   5   chr5_31348222     ASom    C    A        0      0        2 
   5   chr5_31348222     HCab    C    A        0      0        2 
   5   chr5_31348222     HPrz    C    A        0      0        2 
   5   chr5_31348222     ZBoe    C    A        0      0        2 
   5   chr5_31348222     ZGre    C    A        0      0        2 
   5   chr5_31348222     ZHar    C    A        0      0        2 
   5   chr5_31348222   Sample    C    A        0      0        2 
   5   chr5_31351877     AAsi    T    C        0      0        2 
   5   chr5_31351877     AKia    T    C        0      0        2 
   5   chr5_31351877     AOna    T    C        0      0        2 
   5   chr5_31351877     ASom    T    C      0.5      1        2 
   5   chr5_31351877     HCab    T    C        0      0        2 
   5   chr5_31351877     HPrz    T    C        0      0        2 
   5   chr5_31351877     ZBoe    T    C        0      0        2 
   5   chr5_31351877     ZGre    T    C        0      0        2 
   5   chr5_31351877     ZHar    T    C      0.5      1        2 
   5   chr5_31351877   Sample    T    C        0      0        2 
   5   chr5_31353426     AAsi    T    C        0      0        2 
   5   chr5_31353426     AKia    T    C        0      0        2 
   5   chr5_31353426     AOna    T    C        0      0        2 
   5   chr5_31353426     ASom    T    C        0      0        2 
   5   chr5_31353426     HCab    T    C        1      2        2 
   5   chr5_31353426     HPrz    T    C        1      2        2 
   5   chr5_31353426     ZBoe    T    C        0      0        2 
   5   chr5_31353426     ZGre    T    C        0      0        2 
   5   chr5_31353426     ZHar    T    C        0      0        2 
   5   chr5_31353426   Sample    T    C        0      0        2 
   5   chr5_31365773     AAsi    T    C        0      0        2 
   5   chr5_31365773     AKia    T    C        0      0        2 
   5   chr5_31365773     AOna    T    C        0      0        2 
   5   chr5_31365773     ASom    T    C        0      0        2 
   5   chr5_31365773     HCab    T    C        0      0        2 
   5   chr5_31365773     HPrz    T    C        0      0        2 
   5   chr5_31365773     ZBoe    T    C      0.5      1        2 
   5   chr5_31365773     ZGre    T    C        0      0        2 
   5   chr5_31365773     ZHar    T    C        0      0        2 
   5   chr5_31365773   Sample    T    C        0      0        2 
   5   chr5_31373229     AAsi    G    T        0      0        2 
   5   chr5_31373229     AKia    G    T        0      0        2 
   5   chr5_31373229     AOna    G    T        0      0        2 
   5   chr5_31373229     ASom    G    T        0      0        2 
   5   chr5_31373229     HCab    G    T        0      0        2 
   5   chr5_31373229     HPrz    G    T        0      0        2 
   5   chr5_31373229     ZBoe    G    T      0.5      1        2 
   5   chr5_31373229     ZGre    G    T        0      0        2 
   5   chr5_31373229     ZHar    G    T        0      0        2 
   5   chr5_31373229   Sample    G    T        0      0        2 
   5   chr5_31376221     AAsi    C    T        0      0        2 
   5   chr5_31376221     AKia    C    T        0      0        2 
   5   chr5_31376221     AOna    C    T        0      0        2 
   5   chr5_31376221     ASom    C    T        0      0        2 
   5   chr5_31376221     HCab    C    T        1      2        2 
   5   chr5_31376221     HPrz    C    T        0      0        2 
   5   chr5_31376221     ZBoe    C    T        0      0        2 
   5   chr5_31376221     ZGre    C    T        0      0        2 
   5   chr5_31376221     ZHar    C    T        0      0        2 
   5   chr5_31376221   Sample    C    T        0      0        2 
   5   chr5_31393062     AAsi    G    C        0      0        2 
   5   chr5_31393062     AKia    G    C        0      0        2 
   5   chr5_31393062     AOna    G    C        0      0        2 
   5   chr5_31393062     ASom    G    C        0      0        2 
   5   chr5_31393062     HCab    G    C        1      2        2 
   5   chr5_31393062     HPrz    G    C        1      2        2 
   5   chr5_31393062     ZBoe    G    C        0      0        2 
   5   chr5_31393062     ZGre    G    C        0      0        2 
   5   chr5_31393062     ZHar    G    C        0      0        2 
   5   chr5_31393062   Sample    G    C        0      0        2 
   5   chr5_31396833     AAsi    A    G        0      0        2 
   5   chr5_31396833     AKia    A    G        0      0        2 
   5   chr5_31396833     AOna    A    G        0      0        2 
   5   chr5_31396833     ASom    A    G        0      0        2 
   5   chr5_31396833     HCab    A    G        0      0        2 
   5   chr5_31396833     HPrz    A    G        0      0        2 
   5   chr5_31396833     ZBoe    A    G        0      0        2 
   5   chr5_31396833     ZGre    A    G        1      2        2 
   5   chr5_31396833     ZHar    A    G        0      0        2 
   5   chr5_31396833   Sample    A    G        0      0        2 
   5   chr5_31396879     AAsi    G    A        0      0        2 
   5   chr5_31396879     AKia    G    A        0      0        2 
   5   chr5_31396879     AOna    G    A        0      0        2 
   5   chr5_31396879     ASom    G    A        0      0        2 
   5   chr5_31396879     HCab    G    A        0      0        2 
   5   chr5_31396879     HPrz    G    A        0      0        2 
   5   chr5_31396879     ZBoe    G    A      0.5      1        2 
   5   chr5_31396879     ZGre    G    A        0      0        2 
   5   chr5_31396879     ZHar    G    A        0      0        2 
   5   chr5_31396879   Sample    G    A        0      0        2 
   5   chr5_31406222     AAsi    T    C        0      0        2 
   5   chr5_31406222     AKia    T    C        0      0        2 
   5   chr5_31406222     AOna    T    C        0      0        2 
   5   chr5_31406222     ASom    T    C        0      0        2 
   5   chr5_31406222     HCab    T    C        1      2        2 
   5   chr5_31406222     HPrz    T    C        1      2        2 
   5   chr5_31406222     ZBoe    T    C        0      0        2 
   5   chr5_31406222     ZGre    T    C        0      0        2 
   5   chr5_31406222     ZHar    T    C        0      0        2 
   5   chr5_31406222   Sample    T    C        0      0        2 
   5   chr5_31421220     AAsi    G    T        0      0        2 
   5   chr5_31421220     AKia    G    T        0      0        2 
   5   chr5_31421220     AOna    G    T        0      0        2 
   5   chr5_31421220     ASom    G    T        0      0        2 
   5   chr5_31421220     HCab    G    T        0      0        2 
   5   chr5_31421220     HPrz    G    T        0      0        2 
   5   chr5_31421220     ZBoe    G    T        0      0        2 
   5   chr5_31421220     ZGre    G    T        1      2        2 
   5   chr5_31421220     ZHar    G    T        0      0        2 
   5   chr5_31421220   Sample    G    T        0      0        2 
   5   chr5_31424769     AAsi    G    A        0      0        2 
   5   chr5_31424769     AKia    G    A        0      0        2 
   5   chr5_31424769     AOna    G    A        0      0        2 
   5   chr5_31424769     ASom    G    A        0      0        2 
   5   chr5_31424769     HCab    G    A        0      0        2 
   5   chr5_31424769     HPrz    G    A        0      0        2 
   5   chr5_31424769     ZBoe    G    A        0      0        2 
   5   chr5_31424769     ZGre    G    A      0.5      1        2 
   5   chr5_31424769     ZHar    G    A        0      0        2 
   5   chr5_31424769   Sample    G    A        0      0        2 
   5   chr5_31448287     AAsi    T    C        0      0        2 
   5   chr5_31448287     AKia    T    C        0      0        2 
   5   chr5_31448287     AOna    T    C      0.5      1        2 
   5   chr5_31448287     ASom    T    C        0      0        2 
   5   chr5_31448287     HCab    T    C        0      0        2 
   5   chr5_31448287     HPrz    T    C        0      0        2 
   5   chr5_31448287     ZBoe    T    C        1      2        2 
   5   chr5_31448287     ZGre    T    C        1      2        2 
   5   chr5_31448287     ZHar    T    C        1      2        2 
   5   chr5_31448287   Sample    T    C        0      0        2 
   5   chr5_31448881     AAsi    A    C        0      0        2 
   5   chr5_31448881     AKia    A    C        0      0        2 
   5   chr5_31448881     AOna    A    C        0      0        2 
   5   chr5_31448881     ASom    A    C        0      0        2 
   5   chr5_31448881     HCab    A    C        0      0        2 
   5   chr5_31448881     HPrz    A    C        0      0        2 
   5   chr5_31448881     ZBoe    A    C        1      2        2 
   5   chr5_31448881     ZGre    A    C        0      0        2 
   5   chr5_31448881     ZHar    A    C        0      0        2 
   5   chr5_31448881   Sample    A    C        0      0        2 
   5   chr5_31451018     AAsi    C    T        0      0        2 
   5   chr5_31451018     AKia    C    T        0      0        2 
   5   chr5_31451018     AOna    C    T        0      0        2 
   5   chr5_31451018     ASom    C    T        0      0        2 
   5   chr5_31451018     HCab    C    T        1      2        2 
   5   chr5_31451018     HPrz    C    T        1      2        2 
   5   chr5_31451018     ZBoe    C    T        0      0        2 
   5   chr5_31451018     ZGre    C    T        0      0        2 
   5   chr5_31451018     ZHar    C    T        0      0        2 
   5   chr5_31451018   Sample    C    T        0      0        2 
   5   chr5_31452281     AAsi    A    G        0      0        2 
   5   chr5_31452281     AKia    A    G        0      0        2 
   5   chr5_31452281     AOna    A    G        0      0        2 
   5   chr5_31452281     ASom    A    G        0      0        2 
   5   chr5_31452281     HCab    A    G        0      0        2 
   5   chr5_31452281     HPrz    A    G        0      0        2 
   5   chr5_31452281     ZBoe    A    G      0.5      1        2 
   5   chr5_31452281     ZGre    A    G        0      0        2 
   5   chr5_31452281     ZHar    A    G        0      0        2 
   5   chr5_31452281   Sample    A    G        0      0        2 
   5   chr5_31453763     AAsi    T    C        0      0        2 
   5   chr5_31453763     AKia    T    C        0      0        2 
   5   chr5_31453763     AOna    T    C        0      0        2 
   5   chr5_31453763     ASom    T    C        0      0        2 
   5   chr5_31453763     HCab    T    C        0      0        2 
   5   chr5_31453763     HPrz    T    C        0      0        2 
   5   chr5_31453763     ZBoe    T    C        0      0        2 
   5   chr5_31453763     ZGre    T    C        1      2        2 
   5   chr5_31453763     ZHar    T    C        0      0        2 
   5   chr5_31453763   Sample    T    C        0      0        2 
   5   chr5_31458864     AAsi    T    G        0      0        2 
   5   chr5_31458864     AKia    T    G        1      2        2 
   5   chr5_31458864     AOna    T    G        1      2        2 
   5   chr5_31458864     ASom    T    G        0      0        2 
   5   chr5_31458864     HCab    T    G        0      0        2 
   5   chr5_31458864     HPrz    T    G        0      0        2 
   5   chr5_31458864     ZBoe    T    G        0      0        2 
   5   chr5_31458864     ZGre    T    G        0      0        2 
   5   chr5_31458864     ZHar    T    G        0      0        2 
   5   chr5_31458864   Sample    T    G        0      0        2 
   5   chr5_31464552     AAsi    T    C        1      2        2 
   5   chr5_31464552     AKia    T    C        0      0        2 
   5   chr5_31464552     AOna    T    C        0      0        2 
   5   chr5_31464552     ASom    T    C        1      2        2 
   5   chr5_31464552     HCab    T    C        0      0        2 
   5   chr5_31464552     HPrz    T    C        0      0        2 
   5   chr5_31464552     ZBoe    T    C        0      0        2 
   5   chr5_31464552     ZGre    T    C        0      0        2 
   5   chr5_31464552     ZHar    T    C        0      0        2 
   5   chr5_31464552   Sample    T    C        1      2        2 
   5   chr5_31480108     AAsi    C    G        0      0        2 
   5   chr5_31480108     AKia    C    G        0      0        2 
   5   chr5_31480108     AOna    C    G        0      0        2 
   5   chr5_31480108     ASom    C    G        0      0        2 
   5   chr5_31480108     HCab    C    G        1      2        2 
   5   chr5_31480108     HPrz    C    G        1      2        2 
   5   chr5_31480108     ZBoe    C    G        0      0        2 
   5   chr5_31480108     ZGre    C    G        0      0        2 
   5   chr5_31480108     ZHar    C    G        0      0        2 
   5   chr5_31480108   Sample    C    G        0      0        2 
   5   chr5_31489473     AAsi    A    C      0.5      1        2 
   5   chr5_31489473     AKia    A    C        0      0        2 
   5   chr5_31489473     AOna    A    C        0      0        2 
   5   chr5_31489473     ASom    A    C        1      2        2 
   5   chr5_31489473     HCab    A    C        0      0        2 
   5   chr5_31489473     HPrz    A    C        0      0        2 
   5   chr5_31489473     ZBoe    A    C        0      0        2 
   5   chr5_31489473     ZGre    A    C        0      0        2 
   5   chr5_31489473     ZHar    A    C        0      0        2 
   5   chr5_31489473   Sample    A    C        0      0        2 
   5   chr5_31490707     AAsi    G    C      0.5      1        2 
   5   chr5_31490707     AKia    G    C        0      0        2 
   5   chr5_31490707     AOna    G    C        0      0        2 
   5   chr5_31490707     ASom    G    C        0      0        2 
   5   chr5_31490707     HCab    G    C        0      0        2 
   5   chr5_31490707     HPrz    G    C        0      0        2 
   5   chr5_31490707     ZBoe    G    C        0      0        2 
   5   chr5_31490707     ZGre    G    C        0      0        2 
   5   chr5_31490707     ZHar    G    C        0      0        2 
   5   chr5_31490707   Sample    G    C        0      0        2 
   5   chr5_31492914     AAsi    C    T        0      0        2 
   5   chr5_31492914     AKia    C    T        0      0        2 
   5   chr5_31492914     AOna    C    T      0.5      1        2 
   5   chr5_31492914     ASom    C    T        0      0        2 
   5   chr5_31492914     HCab    C    T        0      0        2 
   5   chr5_31492914     HPrz    C    T        0      0        2 
   5   chr5_31492914     ZBoe    C    T        0      0        2 
   5   chr5_31492914     ZGre    C    T        0      0        2 
   5   chr5_31492914     ZHar    C    T        0      0        2 
   5   chr5_31492914   Sample    C    T        0      0        2 
   5   chr5_31495061     AAsi    C    T        0      0        2 
   5   chr5_31495061     AKia    C    T        0      0        2 
   5   chr5_31495061     AOna    C    T        0      0        2 
   5   chr5_31495061     ASom    C    T        0      0        2 
   5   chr5_31495061     HCab    C    T        0      0        2 
   5   chr5_31495061     HPrz    C    T        1      2        2 
   5   chr5_31495061     ZBoe    C    T        0      0        2 
   5   chr5_31495061     ZGre    C    T        0      0        2 
   5   chr5_31495061     ZHar    C    T        0      0        2 
   5   chr5_31495061   Sample    C    T        0      0        2 
   5   chr5_31495375     AAsi    T    C      0.5      1        2 
   5   chr5_31495375     AKia    T    C        0      0        2 
   5   chr5_31495375     AOna    T    C        0      0        2 
   5   chr5_31495375     ASom    T    C        0      0        2 
   5   chr5_31495375     HCab    T    C        0      0        2 
   5   chr5_31495375     HPrz    T    C        0      0        2 
   5   chr5_31495375     ZBoe    T    C        0      0        2 
   5   chr5_31495375     ZGre    T    C        0      0        2 
   5   chr5_31495375     ZHar    T    C        0      0        2 
   5   chr5_31495375   Sample    T    C        0      0        2 
   5   chr5_31503540     AAsi    G    T        1      2        2 
   5   chr5_31503540     AKia    G    T        0      0        2 
   5   chr5_31503540     AOna    G    T        0      0        2 
   5   chr5_31503540     ASom    G    T        1      2        2 
   5   chr5_31503540     HCab    G    T        0      0        2 
   5   chr5_31503540     HPrz    G    T        0      0        2 
   5   chr5_31503540     ZBoe    G    T        0      0        2 
   5   chr5_31503540     ZGre    G    T        0      0        2 
   5   chr5_31503540     ZHar    G    T        0      0        2 
   5   chr5_31503540   Sample    G    T        1      2        2 
   5   chr5_31507207     AAsi    G    A        0      0        2 
   5   chr5_31507207     AKia    G    A        0      0        2 
   5   chr5_31507207     AOna    G    A        0      0        2 
   5   chr5_31507207     ASom    G    A        0      0        2 
   5   chr5_31507207     HCab    G    A        1      2        2 
   5   chr5_31507207     HPrz    G    A        1      2        2 
   5   chr5_31507207     ZBoe    G    A        0      0        2 
   5   chr5_31507207     ZGre    G    A        0      0        2 
   5   chr5_31507207     ZHar    G    A        0      0        2 
   5   chr5_31507207   Sample    G    A        0      0        2 
   5   chr5_31508126     AAsi    T    C        0      0        2 
   5   chr5_31508126     AKia    T    C        0      0        2 
   5   chr5_31508126     AOna    T    C      0.5      1        2 
   5   chr5_31508126     ASom    T    C        0      0        2 
   5   chr5_31508126     HCab    T    C        0      0        2 
   5   chr5_31508126     HPrz    T    C        0      0        2 
   5   chr5_31508126     ZBoe    T    C        0      0        2 
   5   chr5_31508126     ZGre    T    C        0      0        2 
   5   chr5_31508126     ZHar    T    C        0      0        2 
   5   chr5_31508126   Sample    T    C        0      0        2 
   5   chr5_31508268     AAsi    T    C        0      0        2 
   5   chr5_31508268     AKia    T    C        0      0        2 
   5   chr5_31508268     AOna    T    C        0      0        2 
   5   chr5_31508268     ASom    T    C      0.5      1        2 
   5   chr5_31508268     HCab    T    C        0      0        2 
   5   chr5_31508268     HPrz    T    C        0      0        2 
   5   chr5_31508268     ZBoe    T    C        0      0        2 
   5   chr5_31508268     ZGre    T    C        0      0        2 
   5   chr5_31508268     ZHar    T    C        0      0        2 
   5   chr5_31508268   Sample    T    C        0      0        2 
   5   chr5_31508518     AAsi    A    T        0      0        2 
   5   chr5_31508518     AKia    A    T        0      0        2 
   5   chr5_31508518     AOna    A    T        0      0        2 
   5   chr5_31508518     ASom    A    T        0      0        2 
   5   chr5_31508518     HCab    A    T        1      2        2 
   5   chr5_31508518     HPrz    A    T        1      2        2 
   5   chr5_31508518     ZBoe    A    T        0      0        2 
   5   chr5_31508518     ZGre    A    T        0      0        2 
   5   chr5_31508518     ZHar    A    T        0      0        2 
   5   chr5_31508518   Sample    A    T        0      0        2 
   5   chr5_31513196     AAsi    A    G        0      0        2 
   5   chr5_31513196     AKia    A    G        0      0        2 
   5   chr5_31513196     AOna    A    G      0.5      1        2 
   5   chr5_31513196     ASom    A    G        0      0        2 
   5   chr5_31513196     HCab    A    G        0      0        2 
   5   chr5_31513196     HPrz    A    G        0      0        2 
   5   chr5_31513196     ZBoe    A    G        0      0        2 
   5   chr5_31513196     ZGre    A    G        0      0        2 
   5   chr5_31513196     ZHar    A    G        0      0        2 
   5   chr5_31513196   Sample    A    G        0      0        2 
   5   chr5_31515698     AAsi    C    T        1      2        2 
   5   chr5_31515698     AKia    C    T        1      2        2 
   5   chr5_31515698     AOna    C    T        1      2        2 
   5   chr5_31515698     ASom    C    T        1      2        2 
   5   chr5_31515698     HCab    C    T        0      0        2 
   5   chr5_31515698     HPrz    C    T        0      0        2 
   5   chr5_31515698     ZBoe    C    T        0      0        2 
   5   chr5_31515698     ZGre    C    T        0      0        2 
   5   chr5_31515698     ZHar    C    T        0      0        2 
   5   chr5_31515698   Sample    C    T        1      2        2 
   5   chr5_31529187     AAsi    G    A        0      0        2 
   5   chr5_31529187     AKia    G    A        0      0        2 
   5   chr5_31529187     AOna    G    A        0      0        2 
   5   chr5_31529187     ASom    G    A        0      0        2 
   5   chr5_31529187     HCab    G    A        1      2        2 
   5   chr5_31529187     HPrz    G    A        1      2        2 
   5   chr5_31529187     ZBoe    G    A        0      0        2 
   5   chr5_31529187     ZGre    G    A        0      0        2 
   5   chr5_31529187     ZHar    G    A        0      0        2 
   5   chr5_31529187   Sample    G    A        0      0        2 
   5   chr5_31529485     AAsi    T    C        0      0        2 
   5   chr5_31529485     AKia    T    C        0      0        2 
   5   chr5_31529485     AOna    T    C      0.5      1        2 
   5   chr5_31529485     ASom    T    C        0      0        2 
   5   chr5_31529485     HCab    T    C        0      0        2 
   5   chr5_31529485     HPrz    T    C        0      0        2 
   5   chr5_31529485     ZBoe    T    C        0      0        2 
   5   chr5_31529485     ZGre    T    C        0      0        2 
   5   chr5_31529485     ZHar    T    C        0      0        2 
   5   chr5_31529485   Sample    T    C        0      0        2 
   5   chr5_31535606     AAsi    C    T        0      0        2 
   5   chr5_31535606     AKia    C    T        0      0        2 
   5   chr5_31535606     AOna    C    T        0      0        2 
   5   chr5_31535606     ASom    C    T        0      0        2 
   5   chr5_31535606     HCab    C    T        1      2        2 
   5   chr5_31535606     HPrz    C    T        1      2        2 
   5   chr5_31535606     ZBoe    C    T        0      0        2 
   5   chr5_31535606     ZGre    C    T        0      0        2 
   5   chr5_31535606     ZHar    C    T        0      0        2 
   5   chr5_31535606   Sample    C    T        0      0        2 
   5   chr5_31535762     AAsi    A    G        1      2        2 
   5   chr5_31535762     AKia    A    G        0      0        2 
   5   chr5_31535762     AOna    A    G        0      0        2 
   5   chr5_31535762     ASom    A    G        1      2        2 
   5   chr5_31535762     HCab    A    G        0      0        2 
   5   chr5_31535762     HPrz    A    G        0      0        2 
   5   chr5_31535762     ZBoe    A    G        0      0        2 
   5   chr5_31535762     ZGre    A    G        0      0        2 
   5   chr5_31535762     ZHar    A    G        0      0        2 
   5   chr5_31535762   Sample    A    G        1      2        2 
   5   chr5_31540168     AAsi    G    A        0      0        2 
   5   chr5_31540168     AKia    G    A        1      2        2 
   5   chr5_31540168     AOna    G    A      0.5      1        2 
   5   chr5_31540168     ASom    G    A        0      0        2 
   5   chr5_31540168     HCab    G    A        0      0        2 
   5   chr5_31540168     HPrz    G    A        0      0        2 
   5   chr5_31540168     ZBoe    G    A        0      0        2 
   5   chr5_31540168     ZGre    G    A        0      0        2 
   5   chr5_31540168     ZHar    G    A        0      0        2 
   5   chr5_31540168   Sample    G    A        0      0        2 
   5   chr5_31541010     AAsi    G    A        0      0        2 
   5   chr5_31541010     AKia    G    A        1      2        2 
   5   chr5_31541010     AOna    G    A      0.5      1        2 
   5   chr5_31541010     ASom    G    A        0      0        2 
   5   chr5_31541010     HCab    G    A        0      0        2 
   5   chr5_31541010     HPrz    G    A        0      0        2 
   5   chr5_31541010     ZBoe    G    A        0      0        2 
   5   chr5_31541010     ZGre    G    A        0      0        2 
   5   chr5_31541010     ZHar    G    A        0      0        2 
   5   chr5_31541010   Sample    G    A        0      0        2 
   5   chr5_31555897     AAsi    C    G        0      0        2 
   5   chr5_31555897     AKia    C    G        0      0        2 
   5   chr5_31555897     AOna    C    G        0      0        2 
   5   chr5_31555897     ASom    C    G        0      0        2 
   5   chr5_31555897     HCab    C    G        0      0        2 
   5   chr5_31555897     HPrz    C    G        0      0        2 
   5   chr5_31555897     ZBoe    C    G      0.5      1        2 
   5   chr5_31555897     ZGre    C    G        0      0        2 
   5   chr5_31555897     ZHar    C    G        0      0        2 
   5   chr5_31555897   Sample    C    G        0      0        2 
   5   chr5_31564954     AAsi    C    G        0      0        2 
   5   chr5_31564954     AKia    C    G        0      0        2 
   5   chr5_31564954     AOna    C    G        0      0        2 
   5   chr5_31564954     ASom    C    G        0      0        2 
   5   chr5_31564954     HCab    C    G        1      2        2 
   5   chr5_31564954     HPrz    C    G        1      2        2 
   5   chr5_31564954     ZBoe    C    G        0      0        2 
   5   chr5_31564954     ZGre    C    G        0      0        2 
   5   chr5_31564954     ZHar    C    G        0      0        2 
   5   chr5_31564954   Sample    C    G        0      0        2 
   5   chr5_31569491     AAsi    A    G        0      0        2 
   5   chr5_31569491     AKia    A    G        1      2        2 
   5   chr5_31569491     AOna    A    G        1      2        2 
   5   chr5_31569491     ASom    A    G        0      0        2 
   5   chr5_31569491     HCab    A    G        0      0        2 
   5   chr5_31569491     HPrz    A    G        0      0        2 
   5   chr5_31569491     ZBoe    A    G        0      0        2 
   5   chr5_31569491     ZGre    A    G        0      0        2 
   5   chr5_31569491     ZHar    A    G        0      0        2 
   5   chr5_31569491   Sample    A    G        0      0        2 
   5   chr5_31572256     AAsi    T    C      0.5      1        2 
   5   chr5_31572256     AKia    T    C        0      0        2 
   5   chr5_31572256     AOna    T    C        0      0        2 
   5   chr5_31572256     ASom    T    C        0      0        2 
   5   chr5_31572256     HCab    T    C        0      0        2 
   5   chr5_31572256     HPrz    T    C        0      0        2 
   5   chr5_31572256     ZBoe    T    C        0      0        2 
   5   chr5_31572256     ZGre    T    C        0      0        2 
   5   chr5_31572256     ZHar    T    C        0      0        2 
   5   chr5_31572256   Sample    T    C        0      0        2 
   5   chr5_31577030     AAsi    A    G        0      0        2 
   5   chr5_31577030     AKia    A    G      0.5      1        2 
   5   chr5_31577030     AOna    A    G        0      0        2 
   5   chr5_31577030     ASom    A    G        0      0        2 
   5   chr5_31577030     HCab    A    G        0      0        2 
   5   chr5_31577030     HPrz    A    G        0      0        2 
   5   chr5_31577030     ZBoe    A    G        0      0        2 
   5   chr5_31577030     ZGre    A    G        0      0        2 
   5   chr5_31577030     ZHar    A    G        0      0        2 
   5   chr5_31577030   Sample    A    G        0      0        2 
   5   chr5_31578790     AAsi    C    T        0      0        2 
   5   chr5_31578790     AKia    C    T        0      0        2 
   5   chr5_31578790     AOna    C    T      0.5      1        2 
   5   chr5_31578790     ASom    C    T        0      0        2 
   5   chr5_31578790     HCab    C    T        0      0        2 
   5   chr5_31578790     HPrz    C    T        0      0        2 
   5   chr5_31578790     ZBoe    C    T        0      0        2 
   5   chr5_31578790     ZGre    C    T        0      0        2 
   5   chr5_31578790     ZHar    C    T        0      0        2 
   5   chr5_31578790   Sample    C    T        0      0        2 
   5   chr5_31580136     AAsi    T    G        0      0        2 
   5   chr5_31580136     AKia    T    G        0      0        2 
   5   chr5_31580136     AOna    T    G      0.5      1        2 
   5   chr5_31580136     ASom    T    G        0      0        2 
   5   chr5_31580136     HCab    T    G        0      0        2 
   5   chr5_31580136     HPrz    T    G        0      0        2 
   5   chr5_31580136     ZBoe    T    G        0      0        2 
   5   chr5_31580136     ZGre    T    G        0      0        2 
   5   chr5_31580136     ZHar    T    G        0      0        2 
   5   chr5_31580136   Sample    T    G        0      0        2 
   5   chr5_31580298     AAsi    C    A        0      0        2 
   5   chr5_31580298     AKia    C    A        0      0        2 
   5   chr5_31580298     AOna    C    A        0      0        2 
   5   chr5_31580298     ASom    C    A        0      0        2 
   5   chr5_31580298     HCab    C    A        0      0        2 
   5   chr5_31580298     HPrz    C    A        0      0        2 
   5   chr5_31580298     ZBoe    C    A        0      0        2 
   5   chr5_31580298     ZGre    C    A      0.5      1        2 
   5   chr5_31580298     ZHar    C    A        0      0        2 
   5   chr5_31580298   Sample    C    A        0      0        2 
   5   chr5_31582610     AAsi    C    G        0      0        2 
   5   chr5_31582610     AKia    C    G        0      0        2 
   5   chr5_31582610     AOna    C    G      0.5      1        2 
   5   chr5_31582610     ASom    C    G        0      0        2 
   5   chr5_31582610     HCab    C    G        0      0        2 
   5   chr5_31582610     HPrz    C    G        0      0        2 
   5   chr5_31582610     ZBoe    C    G        0      0        2 
   5   chr5_31582610     ZGre    C    G        0      0        2 
   5   chr5_31582610     ZHar    C    G        0      0        2 
   5   chr5_31582610   Sample    C    G        0      0        2 
   5   chr5_31584516     AAsi    C    G        0      0        2 
   5   chr5_31584516     AKia    C    G        0      0        2 
   5   chr5_31584516     AOna    C    G      0.5      1        2 
   5   chr5_31584516     ASom    C    G        0      0        2 
   5   chr5_31584516     HCab    C    G        0      0        2 
   5   chr5_31584516     HPrz    C    G        0      0        2 
   5   chr5_31584516     ZBoe    C    G        0      0        2 
   5   chr5_31584516     ZGre    C    G        0      0        2 
   5   chr5_31584516     ZHar    C    G        0      0        2 
   5   chr5_31584516   Sample    C    G        0      0        2 
   5   chr5_31585513     AAsi    A    G        0      0        2 
   5   chr5_31585513     AKia    A    G        0      0        2 
   5   chr5_31585513     AOna    A    G        0      0        2 
   5   chr5_31585513     ASom    A    G        0      0        2 
   5   chr5_31585513     HCab    A    G        1      2        2 
   5   chr5_31585513     HPrz    A    G        1      2        2 
   5   chr5_31585513     ZBoe    A    G        0      0        2 
   5   chr5_31585513     ZGre    A    G        0      0        2 
   5   chr5_31585513     ZHar    A    G        0      0        2 
   5   chr5_31585513   Sample    A    G        0      0        2 
   5   chr5_31587321     AAsi    T    G        0      0        2 
   5   chr5_31587321     AKia    T    G        0      0        2 
   5   chr5_31587321     AOna    T    G        0      0        2 
   5   chr5_31587321     ASom    T    G        0      0        2 
   5   chr5_31587321     HCab    T    G        1      2        2 
   5   chr5_31587321     HPrz    T    G        1      2        2 
   5   chr5_31587321     ZBoe    T    G        0      0        2 
   5   chr5_31587321     ZGre    T    G        0      0        2 
   5   chr5_31587321     ZHar    T    G        0      0        2 
   5   chr5_31587321   Sample    T    G        0      0        2 
   5   chr5_31587811     AAsi    A    G        0      0        2 
   5   chr5_31587811     AKia    A    G        1      2        2 
   5   chr5_31587811     AOna    A    G      0.5      1        2 
   5   chr5_31587811     ASom    A    G        0      0        2 
   5   chr5_31587811     HCab    A    G        0      0        2 
   5   chr5_31587811     HPrz    A    G        0      0        2 
   5   chr5_31587811     ZBoe    A    G        0      0        2 
   5   chr5_31587811     ZGre    A    G        0      0        2 
   5   chr5_31587811     ZHar    A    G        0      0        2 
   5   chr5_31587811   Sample    A    G        0      0        2 
   5   chr5_31600400     AAsi    T    G        0      0        2 
   5   chr5_31600400     AKia    T    G        0      0        2 
   5   chr5_31600400     AOna    T    G        0      0        2 
   5   chr5_31600400     ASom    T    G        0      0        2 
   5   chr5_31600400     HCab    T    G        0      0        2 
   5   chr5_31600400     HPrz    T    G      0.5      1        2 
   5   chr5_31600400     ZBoe    T    G        0      0        2 
   5   chr5_31600400     ZGre    T    G        0      0        2 
   5   chr5_31600400     ZHar    T    G        0      0        2 
   5   chr5_31600400   Sample    T    G        0      0        2 
   5   chr5_31609246     AAsi    A    G        0      0        2 
   5   chr5_31609246     AKia    A    G        0      0        2 
   5   chr5_31609246     AOna    A    G        0      0        2 
   5   chr5_31609246     ASom    A    G        0      0        2 
   5   chr5_31609246     HCab    A    G        1      2        2 
   5   chr5_31609246     HPrz    A    G        1      2        2 
   5   chr5_31609246     ZBoe    A    G        0      0        2 
   5   chr5_31609246     ZGre    A    G        0      0        2 
   5   chr5_31609246     ZHar    A    G        0      0        2 
   5   chr5_31609246   Sample    A    G        0      0        2 
   5   chr5_31614709     AAsi    A    G        0      0        2 
   5   chr5_31614709     AKia    A    G        0      0        2 
   5   chr5_31614709     AOna    A    G        0      0        2 
   5   chr5_31614709     ASom    A    G        0      0        2 
   5   chr5_31614709     HCab    A    G        0      0        2 
   5   chr5_31614709     HPrz    A    G        0      0        2 
   5   chr5_31614709     ZBoe    A    G        0      0        2 
   5   chr5_31614709     ZGre    A    G        0      0        2 
   5   chr5_31614709     ZHar    A    G        1      2        2 
   5   chr5_31614709   Sample    A    G        0      0        2 
   5   chr5_31621069     AAsi    A    G        0      0        2 
   5   chr5_31621069     AKia    A    G        0      0        2 
   5   chr5_31621069     AOna    A    G        0      0        2 
   5   chr5_31621069     ASom    A    G        0      0        2 
   5   chr5_31621069     HCab    A    G        0      0        2 
   5   chr5_31621069     HPrz    A    G        0      0        2 
   5   chr5_31621069     ZBoe    A    G        0      0        2 
   5   chr5_31621069     ZGre    A    G        0      0        2 
   5   chr5_31621069     ZHar    A    G        1      2        2 
   5   chr5_31621069   Sample    A    G        0      0        2 
   5   chr5_31623607     AAsi    G    T        0      0        2 
   5   chr5_31623607     AKia    G    T        1      2        2 
   5   chr5_31623607     AOna    G    T      0.5      1        2 
   5   chr5_31623607     ASom    G    T        0      0        2 
   5   chr5_31623607     HCab    G    T        0      0        2 
   5   chr5_31623607     HPrz    G    T        0      0        2 
   5   chr5_31623607     ZBoe    G    T        0      0        2 
   5   chr5_31623607     ZGre    G    T        0      0        2 
   5   chr5_31623607     ZHar    G    T        0      0        2 
   5   chr5_31623607   Sample    G    T        0      0        2 
   5   chr5_31631238     AAsi    G    T        0      0        2 
   5   chr5_31631238     AKia    G    T        0      0        2 
   5   chr5_31631238     AOna    G    T      0.5      1        2 
   5   chr5_31631238     ASom    G    T        0      0        2 
   5   chr5_31631238     HCab    G    T        0      0        2 
   5   chr5_31631238     HPrz    G    T        0      0        2 
   5   chr5_31631238     ZBoe    G    T        0      0        2 
   5   chr5_31631238     ZGre    G    T        0      0        2 
   5   chr5_31631238     ZHar    G    T        0      0        2 
   5   chr5_31631238   Sample    G    T        0      0        2 
   5   chr5_31636969     AAsi    G    T        0      0        2 
   5   chr5_31636969     AKia    G    T      0.5      1        2 
   5   chr5_31636969     AOna    G    T        1      2        2 
   5   chr5_31636969     ASom    G    T        0      0        2 
   5   chr5_31636969     HCab    G    T        0      0        2 
   5   chr5_31636969     HPrz    G    T        0      0        2 
   5   chr5_31636969     ZBoe    G    T        0      0        2 
   5   chr5_31636969     ZGre    G    T        0      0        2 
   5   chr5_31636969     ZHar    G    T        0      0        2 
   5   chr5_31636969   Sample    G    T        0      0        2 
   5   chr5_31655147     AAsi    C    T        0      0        2 
   5   chr5_31655147     AKia    C    T        0      0        2 
   5   chr5_31655147     AOna    C    T        0      0        2 
   5   chr5_31655147     ASom    C    T        0      0        2 
   5   chr5_31655147     HCab    C    T        0      0        2 
   5   chr5_31655147     HPrz    C    T        0      0        2 
   5   chr5_31655147     ZBoe    C    T        0      0        2 
   5   chr5_31655147     ZGre    C    T        0      0        2 
   5   chr5_31655147     ZHar    C    T        1      2        2 
   5   chr5_31655147   Sample    C    T        0      0        2 
   5   chr5_31659359     AAsi    T    A        0      0        2 
   5   chr5_31659359     AKia    T    A        0      0        2 
   5   chr5_31659359     AOna    T    A        0      0        2 
   5   chr5_31659359     ASom    T    A        0      0        2 
   5   chr5_31659359     HCab    T    A        0      0        2 
   5   chr5_31659359     HPrz    T    A        0      0        2 
   5   chr5_31659359     ZBoe    T    A      0.5      1        2 
   5   chr5_31659359     ZGre    T    A        0      0        2 
   5   chr5_31659359     ZHar    T    A        0      0        2 
   5   chr5_31659359   Sample    T    A        0      0        2 
   5   chr5_31660602     AAsi    A    G        0      0        2 
   5   chr5_31660602     AKia    A    G        0      0        2 
   5   chr5_31660602     AOna    A    G        0      0        2 
   5   chr5_31660602     ASom    A    G        1      2        2 
   5   chr5_31660602     HCab    A    G        0      0        2 
   5   chr5_31660602     HPrz    A    G        0      0        2 
   5   chr5_31660602     ZBoe    A    G        0      0        2 
   5   chr5_31660602     ZGre    A    G        0      0        2 
   5   chr5_31660602     ZHar    A    G        0      0        2 
   5   chr5_31660602   Sample    A    G        0      0        2 
   5   chr5_31664702     AAsi    C    T        0      0        2 
   5   chr5_31664702     AKia    C    T        0      0        2 
   5   chr5_31664702     AOna    C    T        0      0        2 
   5   chr5_31664702     ASom    C    T        0      0        2 
   5   chr5_31664702     HCab    C    T        0      0        2 
   5   chr5_31664702     HPrz    C    T        0      0        2 
   5   chr5_31664702     ZBoe    C    T        1      2        2 
   5   chr5_31664702     ZGre    C    T      0.5      1        2 
   5   chr5_31664702     ZHar    C    T        0      0        2 
   5   chr5_31664702   Sample    C    T        0      0        2 
   5   chr5_31673013     AAsi    A    G        1      2        2 
   5   chr5_31673013     AKia    A    G        0      0        2 
   5   chr5_31673013     AOna    A    G        0      0        2 
   5   chr5_31673013     ASom    A    G        1      2        2 
   5   chr5_31673013     HCab    A    G        0      0        2 
   5   chr5_31673013     HPrz    A    G        0      0        2 
   5   chr5_31673013     ZBoe    A    G        0      0        2 
   5   chr5_31673013     ZGre    A    G        0      0        2 
   5   chr5_31673013     ZHar    A    G        0      0        2 
   5   chr5_31673013   Sample    A    G        1      2        2 
   5   chr5_31681772     AAsi    G    A        0      0        2 
   5   chr5_31681772     AKia    G    A        0      0        2 
   5   chr5_31681772     AOna    G    A        0      0        2 
   5   chr5_31681772     ASom    G    A        0      0        2 
   5   chr5_31681772     HCab    G    A        1      2        2 
   5   chr5_31681772     HPrz    G    A        1      2        2 
   5   chr5_31681772     ZBoe    G    A        0      0        2 
   5   chr5_31681772     ZGre    G    A        0      0        2 
   5   chr5_31681772     ZHar    G    A        0      0        2 
   5   chr5_31681772   Sample    G    A        0      0        2 
   5   chr5_31682038     AAsi    A    G        0      0        2 
   5   chr5_31682038     AKia    A    G        0      0        2 
   5   chr5_31682038     AOna    A    G        0      0        2 
   5   chr5_31682038     ASom    A    G        0      0        2 
   5   chr5_31682038     HCab    A    G        1      2        2 
   5   chr5_31682038     HPrz    A    G        1      2        2 
   5   chr5_31682038     ZBoe    A    G        0      0        2 
   5   chr5_31682038     ZGre    A    G        0      0        2 
   5   chr5_31682038     ZHar    A    G        0      0        2 
   5   chr5_31682038   Sample    A    G        0      0        2 
   5   chr5_31685559     AAsi    A    C        0      0        2 
   5   chr5_31685559     AKia    A    C        0      0        2 
   5   chr5_31685559     AOna    A    C        0      0        2 
   5   chr5_31685559     ASom    A    C        0      0        2 
   5   chr5_31685559     HCab    A    C        0      0        2 
   5   chr5_31685559     HPrz    A    C        0      0        2 
   5   chr5_31685559     ZBoe    A    C        0      0        2 
   5   chr5_31685559     ZGre    A    C      0.5      1        2 
   5   chr5_31685559     ZHar    A    C        0      0        2 
   5   chr5_31685559   Sample    A    C        0      0        2 
   5   chr5_31685825     AAsi    G    A        0      0        2 
   5   chr5_31685825     AKia    G    A        0      0        2 
   5   chr5_31685825     AOna    G    A        0      0        2 
   5   chr5_31685825     ASom    G    A        0      0        2 
   5   chr5_31685825     HCab    G    A        0      0        2 
   5   chr5_31685825     HPrz    G    A        0      0        2 
   5   chr5_31685825     ZBoe    G    A      0.5      1        2 
   5   chr5_31685825     ZGre    G    A        0      0        2 
   5   chr5_31685825     ZHar    G    A        0      0        2 
   5   chr5_31685825   Sample    G    A        0      0        2 
   5   chr5_31687102     AAsi    T    C        0      0        2 
   5   chr5_31687102     AKia    T    C        0      0        2 
   5   chr5_31687102     AOna    T    C        0      0        2 
   5   chr5_31687102     ASom    T    C        0      0        2 
   5   chr5_31687102     HCab    T    C        0      0        2 
   5   chr5_31687102     HPrz    T    C        0      0        2 
   5   chr5_31687102     ZBoe    T    C        1      2        2 
   5   chr5_31687102     ZGre    T    C        1      2        2 
   5   chr5_31687102     ZHar    T    C        0      0        2 
   5   chr5_31687102   Sample    T    C        0      0        2 
   5   chr5_31704566     AAsi    T    G        0      0        2 
   5   chr5_31704566     AKia    T    G        1      2        2 
   5   chr5_31704566     AOna    T    G        1      2        2 
   5   chr5_31704566     ASom    T    G        0      0        2 
   5   chr5_31704566     HCab    T    G        0      0        2 
   5   chr5_31704566     HPrz    T    G        0      0        2 
   5   chr5_31704566     ZBoe    T    G        0      0        2 
   5   chr5_31704566     ZGre    T    G        0      0        2 
   5   chr5_31704566     ZHar    T    G        0      0        2 
   5   chr5_31704566   Sample    T    G        0      0        2 
   5   chr5_31708895     AAsi    C    T        0      0        2 
   5   chr5_31708895     AKia    C    T        0      0        2 
   5   chr5_31708895     AOna    C    T        0      0        2 
   5   chr5_31708895     ASom    C    T        0      0        2 
   5   chr5_31708895     HCab    C    T        0      0        2 
   5   chr5_31708895     HPrz    C    T        0      0        2 
   5   chr5_31708895     ZBoe    C    T        0      0        2 
   5   chr5_31708895     ZGre    C    T        0      0        2 
   5   chr5_31708895     ZHar    C    T      0.5      1        2 
   5   chr5_31708895   Sample    C    T        0      0        2 
   5   chr5_31711416     AAsi    A    T        0      0        2 
   5   chr5_31711416     AKia    A    T      0.5      1        2 
   5   chr5_31711416     AOna    A    T      0.5      1        2 
   5   chr5_31711416     ASom    A    T        0      0        2 
   5   chr5_31711416     HCab    A    T        0      0        2 
   5   chr5_31711416     HPrz    A    T        0      0        2 
   5   chr5_31711416     ZBoe    A    T      0.5      1        2 
   5   chr5_31711416     ZGre    A    T        1      2        2 
   5   chr5_31711416     ZHar    A    T        0      0        2 
   5   chr5_31711416   Sample    A    T        0      0        2 
   5   chr5_31713466     AAsi    C    G      0.5      1        2 
   5   chr5_31713466     AKia    C    G        0      0        2 
   5   chr5_31713466     AOna    C    G        0      0        2 
   5   chr5_31713466     ASom    C    G        1      2        2 
   5   chr5_31713466     HCab    C    G        0      0        2 
   5   chr5_31713466     HPrz    C    G        0      0        2 
   5   chr5_31713466     ZBoe    C    G        0      0        2 
   5   chr5_31713466     ZGre    C    G        0      0        2 
   5   chr5_31713466     ZHar    C    G        0      0        2 
   5   chr5_31713466   Sample    C    G        1      2        2 
   5   chr5_31714360     AAsi    C    G        0      0        2 
   5   chr5_31714360     AKia    C    G        0      0        2 
   5   chr5_31714360     AOna    C    G        0      0        2 
   5   chr5_31714360     ASom    C    G        0      0        2 
   5   chr5_31714360     HCab    C    G      0.5      1        2 
   5   chr5_31714360     HPrz    C    G        0      0        2 
   5   chr5_31714360     ZBoe    C    G        0      0        2 
   5   chr5_31714360     ZGre    C    G        0      0        2 
   5   chr5_31714360     ZHar    C    G        0      0        2 
   5   chr5_31714360   Sample    C    G        0      0        2 
   5   chr5_31715140     AAsi    C    T        0      0        2 
   5   chr5_31715140     AKia    C    T        0      0        2 
   5   chr5_31715140     AOna    C    T        0      0        2 
   5   chr5_31715140     ASom    C    T        0      0        2 
   5   chr5_31715140     HCab    C    T      0.5      1        2 
   5   chr5_31715140     HPrz    C    T        0      0        2 
   5   chr5_31715140     ZBoe    C    T        0      0        2 
   5   chr5_31715140     ZGre    C    T        0      0        2 
   5   chr5_31715140     ZHar    C    T        0      0        2 
   5   chr5_31715140   Sample    C    T        0      0        2 
   5   chr5_31730804     AAsi    C    T        0      0        2 
   5   chr5_31730804     AKia    C    T        0      0        2 
   5   chr5_31730804     AOna    C    T        0      0        2 
   5   chr5_31730804     ASom    C    T        0      0        2 
   5   chr5_31730804     HCab    C    T        1      2        2 
   5   chr5_31730804     HPrz    C    T        1      2        2 
   5   chr5_31730804     ZBoe    C    T        0      0        2 
   5   chr5_31730804     ZGre    C    T        0      0        2 
   5   chr5_31730804     ZHar    C    T        0      0        2 
   5   chr5_31730804   Sample    C    T        0      0        2 
   5   chr5_31733695     AAsi    G    A        0      0        2 
   5   chr5_31733695     AKia    G    A        0      0        2 
   5   chr5_31733695     AOna    G    A        0      0        2 
   5   chr5_31733695     ASom    G    A        0      0        2 
   5   chr5_31733695     HCab    G    A        0      0        2 
   5   chr5_31733695     HPrz    G    A        0      0        2 
   5   chr5_31733695     ZBoe    G    A      0.5      1        2 
   5   chr5_31733695     ZGre    G    A        0      0        2 
   5   chr5_31733695     ZHar    G    A        0      0        2 
   5   chr5_31733695   Sample    G    A        0      0        2 
   5   chr5_31748539     AAsi    C    A        0      0        2 
   5   chr5_31748539     AKia    C    A        0      0        2 
   5   chr5_31748539     AOna    C    A        0      0        2 
   5   chr5_31748539     ASom    C    A        0      0        2 
   5   chr5_31748539     HCab    C    A        1      2        2 
   5   chr5_31748539     HPrz    C    A        1      2        2 
   5   chr5_31748539     ZBoe    C    A        0      0        2 
   5   chr5_31748539     ZGre    C    A        0      0        2 
   5   chr5_31748539     ZHar    C    A        0      0        2 
   5   chr5_31748539   Sample    C    A        0      0        2 
   5   chr5_31755466     AAsi    C    A        0      0        2 
   5   chr5_31755466     AKia    C    A        0      0        2 
   5   chr5_31755466     AOna    C    A        0      0        2 
   5   chr5_31755466     ASom    C    A        0      0        2 
   5   chr5_31755466     HCab    C    A      0.5      1        2 
   5   chr5_31755466     HPrz    C    A        0      0        2 
   5   chr5_31755466     ZBoe    C    A        0      0        2 
   5   chr5_31755466     ZGre    C    A        0      0        2 
   5   chr5_31755466     ZHar    C    A        0      0        2 
   5   chr5_31755466   Sample    C    A        0      0        2 
   5   chr5_31762275     AAsi    A    G        0      0        2 
   5   chr5_31762275     AKia    A    G        0      0        2 
   5   chr5_31762275     AOna    A    G        0      0        2 
   5   chr5_31762275     ASom    A    G        0      0        2 
   5   chr5_31762275     HCab    A    G        0      0        2 
   5   chr5_31762275     HPrz    A    G        0      0        2 
   5   chr5_31762275     ZBoe    A    G      0.5      1        2 
   5   chr5_31762275     ZGre    A    G        0      0        2 
   5   chr5_31762275     ZHar    A    G        0      0        2 
   5   chr5_31762275   Sample    A    G        0      0        2 
   5   chr5_31766355     AAsi    A    G        1      2        2 
   5   chr5_31766355     AKia    A    G        0      0        2 
   5   chr5_31766355     AOna    A    G        0      0        2 
   5   chr5_31766355     ASom    A    G        1      2        2 
   5   chr5_31766355     HCab    A    G        0      0        2 
   5   chr5_31766355     HPrz    A    G        0      0        2 
   5   chr5_31766355     ZBoe    A    G        0      0        2 
   5   chr5_31766355     ZGre    A    G        0      0        2 
   5   chr5_31766355     ZHar    A    G        0      0        2 
   5   chr5_31766355   Sample    A    G        1      2        2 
   5   chr5_31772925     AAsi    C    T        0      0        2 
   5   chr5_31772925     AKia    C    T        0      0        2 
   5   chr5_31772925     AOna    C    T        0      0        2 
   5   chr5_31772925     ASom    C    T        0      0        2 
   5   chr5_31772925     HCab    C    T        0      0        2 
   5   chr5_31772925     HPrz    C    T        0      0        2 
   5   chr5_31772925     ZBoe    C    T        0      0        2 
   5   chr5_31772925     ZGre    C    T        0      0        2 
   5   chr5_31772925     ZHar    C    T      0.5      1        2 
   5   chr5_31772925   Sample    C    T        0      0        2 
   5   chr5_31788806     AAsi    T    C        0      0        2 
   5   chr5_31788806     AKia    T    C        0      0        2 
   5   chr5_31788806     AOna    T    C        0      0        2 
   5   chr5_31788806     ASom    T    C        0      0        2 
   5   chr5_31788806     HCab    T    C        0      0        2 
   5   chr5_31788806     HPrz    T    C        0      0        2 
   5   chr5_31788806     ZBoe    T    C        0      0        2 
   5   chr5_31788806     ZGre    T    C        1      2        2 
   5   chr5_31788806     ZHar    T    C        0      0        2 
   5   chr5_31788806   Sample    T    C        0      0        2 
   5   chr5_31803836     AAsi    A    G        0      0        2 
   5   chr5_31803836     AKia    A    G        1      2        2 
   5   chr5_31803836     AOna    A    G        0      0        2 
   5   chr5_31803836     ASom    A    G        0      0        2 
   5   chr5_31803836     HCab    A    G        0      0        2 
   5   chr5_31803836     HPrz    A    G        0      0        2 
   5   chr5_31803836     ZBoe    A    G        0      0        2 
   5   chr5_31803836     ZGre    A    G        0      0        2 
   5   chr5_31803836     ZHar    A    G        0      0        2 
   5   chr5_31803836   Sample    A    G        0      0        2 
   5   chr5_31803974     AAsi    T    C        0      0        2 
   5   chr5_31803974     AKia    T    C        0      0        2 
   5   chr5_31803974     AOna    T    C        0      0        2 
   5   chr5_31803974     ASom    T    C        0      0        2 
   5   chr5_31803974     HCab    T    C        1      2        2 
   5   chr5_31803974     HPrz    T    C        1      2        2 
   5   chr5_31803974     ZBoe    T    C        0      0        2 
   5   chr5_31803974     ZGre    T    C        0      0        2 
   5   chr5_31803974     ZHar    T    C        0      0        2 
   5   chr5_31803974   Sample    T    C        0      0        2 
   5   chr5_31820272     AAsi    C    T        0      0        2 
   5   chr5_31820272     AKia    C    T        0      0        2 
   5   chr5_31820272     AOna    C    T        0      0        2 
   5   chr5_31820272     ASom    C    T        0      0        2 
   5   chr5_31820272     HCab    C    T        1      2        2 
   5   chr5_31820272     HPrz    C    T        1      2        2 
   5   chr5_31820272     ZBoe    C    T        0      0        2 
   5   chr5_31820272     ZGre    C    T        0      0        2 
   5   chr5_31820272     ZHar    C    T        0      0        2 
   5   chr5_31820272   Sample    C    T        0      0        2 
   5   chr5_31828199     AAsi    A    G        0      0        2 
   5   chr5_31828199     AKia    A    G        0      0        2 
   5   chr5_31828199     AOna    A    G        0      0        2 
   5   chr5_31828199     ASom    A    G        0      0        2 
   5   chr5_31828199     HCab    A    G        0      0        2 
   5   chr5_31828199     HPrz    A    G        0      0        2 
   5   chr5_31828199     ZBoe    A    G        0      0        2 
   5   chr5_31828199     ZGre    A    G        1      2        2 
   5   chr5_31828199     ZHar    A    G        0      0        2 
   5   chr5_31828199   Sample    A    G        0      0        2 
   5   chr5_31832107     AAsi    T    C        0      0        2 
   5   chr5_31832107     AKia    T    C        0      0        2 
   5   chr5_31832107     AOna    T    C        0      0        2 
   5   chr5_31832107     ASom    T    C        0      0        2 
   5   chr5_31832107     HCab    T    C        0      0        2 
   5   chr5_31832107     HPrz    T    C        0      0        2 
   5   chr5_31832107     ZBoe    T    C        1      2        2 
   5   chr5_31832107     ZGre    T    C        0      0        2 
   5   chr5_31832107     ZHar    T    C        0      0        2 
   5   chr5_31832107   Sample    T    C        0      0        2 
   5   chr5_31832286     AAsi    C    T      0.5      1        2 
   5   chr5_31832286     AKia    C    T        0      0        2 
   5   chr5_31832286     AOna    C    T        0      0        2 
   5   chr5_31832286     ASom    C    T        0      0        2 
   5   chr5_31832286     HCab    C    T        0      0        2 
   5   chr5_31832286     HPrz    C    T        0      0        2 
   5   chr5_31832286     ZBoe    C    T        0      0        2 
   5   chr5_31832286     ZGre    C    T        0      0        2 
   5   chr5_31832286     ZHar    C    T        0      0        2 
   5   chr5_31832286   Sample    C    T        0      0        2 
   5   chr5_31832995     AAsi    C    G        0      0        2 
   5   chr5_31832995     AKia    C    G        0      0        2 
   5   chr5_31832995     AOna    C    G        0      0        2 
   5   chr5_31832995     ASom    C    G        0      0        2 
   5   chr5_31832995     HCab    C    G        1      2        2 
   5   chr5_31832995     HPrz    C    G        1      2        2 
   5   chr5_31832995     ZBoe    C    G        0      0        2 
   5   chr5_31832995     ZGre    C    G        0      0        2 
   5   chr5_31832995     ZHar    C    G        0      0        2 
   5   chr5_31832995   Sample    C    G        0      0        2 
   5   chr5_31834254     AAsi    T    A        0      0        2 
   5   chr5_31834254     AKia    T    A        0      0        2 
   5   chr5_31834254     AOna    T    A        0      0        2 
   5   chr5_31834254     ASom    T    A        0      0        2 
   5   chr5_31834254     HCab    T    A        0      0        2 
   5   chr5_31834254     HPrz    T    A        0      0        2 
   5   chr5_31834254     ZBoe    T    A        0      0        2 
   5   chr5_31834254     ZGre    T    A      0.5      1        2 
   5   chr5_31834254     ZHar    T    A        0      0        2 
   5   chr5_31834254   Sample    T    A        0      0        2 
   5   chr5_31834643     AAsi    C    G        0      0        2 
   5   chr5_31834643     AKia    C    G        1      2        2 
   5   chr5_31834643     AOna    C    G        0      0        2 
   5   chr5_31834643     ASom    C    G        0      0        2 
   5   chr5_31834643     HCab    C    G        0      0        2 
   5   chr5_31834643     HPrz    C    G        0      0        2 
   5   chr5_31834643     ZBoe    C    G        0      0        2 
   5   chr5_31834643     ZGre    C    G        0      0        2 
   5   chr5_31834643     ZHar    C    G        0      0        2 
   5   chr5_31834643   Sample    C    G        0      0        2 
   5   chr5_31850037     AAsi    G    C        0      0        2 
   5   chr5_31850037     AKia    G    C        0      0        2 
   5   chr5_31850037     AOna    G    C        0      0        2 
   5   chr5_31850037     ASom    G    C        0      0        2 
   5   chr5_31850037     HCab    G    C        1      2        2 
   5   chr5_31850037     HPrz    G    C        1      2        2 
   5   chr5_31850037     ZBoe    G    C        0      0        2 
   5   chr5_31850037     ZGre    G    C        0      0        2 
   5   chr5_31850037     ZHar    G    C        0      0        2 
   5   chr5_31850037   Sample    G    C        0      0        2 
   5   chr5_31851315     AAsi    G    A        0      0        2 
   5   chr5_31851315     AKia    G    A        0      0        2 
   5   chr5_31851315     AOna    G    A        0      0        2 
   5   chr5_31851315     ASom    G    A        0      0        2 
   5   chr5_31851315     HCab    G    A        0      0        2 
   5   chr5_31851315     HPrz    G    A      0.5      1        2 
   5   chr5_31851315     ZBoe    G    A        0      0        2 
   5   chr5_31851315     ZGre    G    A        0      0        2 
   5   chr5_31851315     ZHar    G    A        0      0        2 
   5   chr5_31851315   Sample    G    A        0      0        2 
   5   chr5_31851523     AAsi    T    A        0      0        2 
   5   chr5_31851523     AKia    T    A        0      0        2 
   5   chr5_31851523     AOna    T    A        0      0        2 
   5   chr5_31851523     ASom    T    A        0      0        2 
   5   chr5_31851523     HCab    T    A        1      2        2 
   5   chr5_31851523     HPrz    T    A        1      2        2 
   5   chr5_31851523     ZBoe    T    A        0      0        2 
   5   chr5_31851523     ZGre    T    A        0      0        2 
   5   chr5_31851523     ZHar    T    A        0      0        2 
   5   chr5_31851523   Sample    T    A        0      0        2 
   5   chr5_31860495     AAsi    C    G        0      0        2 
   5   chr5_31860495     AKia    C    G        0      0        2 
   5   chr5_31860495     AOna    C    G        0      0        2 
   5   chr5_31860495     ASom    C    G        0      0        2 
   5   chr5_31860495     HCab    C    G        0      0        2 
   5   chr5_31860495     HPrz    C    G        0      0        2 
   5   chr5_31860495     ZBoe    C    G        0      0        2 
   5   chr5_31860495     ZGre    C    G      0.5      1        2 
   5   chr5_31860495     ZHar    C    G        0      0        2 
   5   chr5_31860495   Sample    C    G        0      0        2 
   5   chr5_31866314     AAsi    T    C        0      0        2 
   5   chr5_31866314     AKia    T    C        0      0        2 
   5   chr5_31866314     AOna    T    C        0      0        2 
   5   chr5_31866314     ASom    T    C      0.5      1        2 
   5   chr5_31866314     HCab    T    C        0      0        2 
   5   chr5_31866314     HPrz    T    C        0      0        2 
   5   chr5_31866314     ZBoe    T    C        0      0        2 
   5   chr5_31866314     ZGre    T    C        0      0        2 
   5   chr5_31866314     ZHar    T    C        0      0        2 
   5   chr5_31866314   Sample    T    C        0      0        2 
   5   chr5_31871538     AAsi    T    C        1      2        2 
   5   chr5_31871538     AKia    T    C        0      0        2 
   5   chr5_31871538     AOna    T    C        0      0        2 
   5   chr5_31871538     ASom    T    C      0.5      1        2 
   5   chr5_31871538     HCab    T    C        0      0        2 
   5   chr5_31871538     HPrz    T    C        0      0        2 
   5   chr5_31871538     ZBoe    T    C        0      0        2 
   5   chr5_31871538     ZGre    T    C        0      0        2 
   5   chr5_31871538     ZHar    T    C        0      0        2 
   5   chr5_31871538   Sample    T    C        0      0        2 
   5   chr5_31887479     AAsi    G    A        0      0        2 
   5   chr5_31887479     AKia    G    A        0      0        2 
   5   chr5_31887479     AOna    G    A        0      0        2 
   5   chr5_31887479     ASom    G    A        0      0        2 
   5   chr5_31887479     HCab    G    A        0      0        2 
   5   chr5_31887479     HPrz    G    A        0      0        2 
   5   chr5_31887479     ZBoe    G    A        0      0        2 
   5   chr5_31887479     ZGre    G    A      0.5      1        2 
   5   chr5_31887479     ZHar    G    A        0      0        2 
   5   chr5_31887479   Sample    G    A        0      0        2 
   5   chr5_31890617     AAsi    G    A        0      0        2 
   5   chr5_31890617     AKia    G    A        0      0        2 
   5   chr5_31890617     AOna    G    A        0      0        2 
   5   chr5_31890617     ASom    G    A        0      0        2 
   5   chr5_31890617     HCab    G    A      0.5      1        2 
   5   chr5_31890617     HPrz    G    A      0.5      1        2 
   5   chr5_31890617     ZBoe    G    A        0      0        2 
   5   chr5_31890617     ZGre    G    A        0      0        2 
   5   chr5_31890617     ZHar    G    A        0      0        2 
   5   chr5_31890617   Sample    G    A        0      0        2 
   5   chr5_31890821     AAsi    C    T        1      2        2 
   5   chr5_31890821     AKia    C    T        0      0        2 
   5   chr5_31890821     AOna    C    T        0      0        2 
   5   chr5_31890821     ASom    C    T      0.5      1        2 
   5   chr5_31890821     HCab    C    T        0      0        2 
   5   chr5_31890821     HPrz    C    T        0      0        2 
   5   chr5_31890821     ZBoe    C    T        0      0        2 
   5   chr5_31890821     ZGre    C    T        0      0        2 
   5   chr5_31890821     ZHar    C    T        0      0        2 
   5   chr5_31890821   Sample    C    T        1      2        2 
   5   chr5_31891461     AAsi    G    T        0      0        2 
   5   chr5_31891461     AKia    G    T        0      0        2 
   5   chr5_31891461     AOna    G    T        0      0        2 
   5   chr5_31891461     ASom    G    T        0      0        2 
   5   chr5_31891461     HCab    G    T        0      0        2 
   5   chr5_31891461     HPrz    G    T        0      0        2 
   5   chr5_31891461     ZBoe    G    T      0.5      1        2 
   5   chr5_31891461     ZGre    G    T        0      0        2 
   5   chr5_31891461     ZHar    G    T        0      0        2 
   5   chr5_31891461   Sample    G    T        0      0        2 
   5   chr5_31892547     AAsi    T    G        0      0        2 
   5   chr5_31892547     AKia    T    G        0      0        2 
   5   chr5_31892547     AOna    T    G        0      0        2 
   5   chr5_31892547     ASom    T    G        0      0        2 
   5   chr5_31892547     HCab    T    G        1      2        2 
   5   chr5_31892547     HPrz    T    G        1      2        2 
   5   chr5_31892547     ZBoe    T    G        0      0        2 
   5   chr5_31892547     ZGre    T    G        0      0        2 
   5   chr5_31892547     ZHar    T    G        0      0        2 
   5   chr5_31892547   Sample    T    G        0      0        2 
   5   chr5_31900307     AAsi    G    A        0      0        2 
   5   chr5_31900307     AKia    G    A        0      0        2 
   5   chr5_31900307     AOna    G    A        0      0        2 
   5   chr5_31900307     ASom    G    A        0      0        2 
   5   chr5_31900307     HCab    G    A        0      0        2 
   5   chr5_31900307     HPrz    G    A        0      0        2 
   5   chr5_31900307     ZBoe    G    A      0.5      1        2 
   5   chr5_31900307     ZGre    G    A        0      0        2 
   5   chr5_31900307     ZHar    G    A        0      0        2 
   5   chr5_31900307   Sample    G    A        0      0        2 
   5   chr5_31909322     AAsi    G    C        0      0        2 
   5   chr5_31909322     AKia    G    C        0      0        2 
   5   chr5_31909322     AOna    G    C        0      0        2 
   5   chr5_31909322     ASom    G    C        0      0        2 
   5   chr5_31909322     HCab    G    C      0.5      1        2 
   5   chr5_31909322     HPrz    G    C      0.5      1        2 
   5   chr5_31909322     ZBoe    G    C        0      0        2 
   5   chr5_31909322     ZGre    G    C        0      0        2 
   5   chr5_31909322     ZHar    G    C        0      0        2 
   5   chr5_31909322   Sample    G    C        0      0        2 
   5   chr5_31911426     AAsi    A    G        0      0        2 
   5   chr5_31911426     AKia    A    G        0      0        2 
   5   chr5_31911426     AOna    A    G        0      0        2 
   5   chr5_31911426     ASom    A    G        0      0        2 
   5   chr5_31911426     HCab    A    G        1      2        2 
   5   chr5_31911426     HPrz    A    G        1      2        2 
   5   chr5_31911426     ZBoe    A    G        0      0        2 
   5   chr5_31911426     ZGre    A    G        0      0        2 
   5   chr5_31911426     ZHar    A    G        0      0        2 
   5   chr5_31911426   Sample    A    G        0      0        2 
   5   chr5_31913671     AAsi    T    C      0.5      1        2 
   5   chr5_31913671     AKia    T    C        0      0        2 
   5   chr5_31913671     AOna    T    C        0      0        2 
   5   chr5_31913671     ASom    T    C        0      0        2 
   5   chr5_31913671     HCab    T    C        0      0        2 
   5   chr5_31913671     HPrz    T    C        0      0        2 
   5   chr5_31913671     ZBoe    T    C        0      0        2 
   5   chr5_31913671     ZGre    T    C        0      0        2 
   5   chr5_31913671     ZHar    T    C        0      0        2 
   5   chr5_31913671   Sample    T    C        0      0        2 
   5   chr5_31929293     AAsi    A    G        0      0        2 
   5   chr5_31929293     AKia    A    G        0      0        2 
   5   chr5_31929293     AOna    A    G        0      0        2 
   5   chr5_31929293     ASom    A    G        0      0        2 
   5   chr5_31929293     HCab    A    G        0      0        2 
   5   chr5_31929293     HPrz    A    G        0      0        2 
   5   chr5_31929293     ZBoe    A    G        0      0        2 
   5   chr5_31929293     ZGre    A    G        1      2        2 
   5   chr5_31929293     ZHar    A    G        0      0        2 
   5   chr5_31929293   Sample    A    G        0      0        2 
   5   chr5_31939974     AAsi    T    A        0      0        2 
   5   chr5_31939974     AKia    T    A        0      0        2 
   5   chr5_31939974     AOna    T    A        0      0        2 
   5   chr5_31939974     ASom    T    A        0      0        2 
   5   chr5_31939974     HCab    T    A        0      0        2 
   5   chr5_31939974     HPrz    T    A        0      0        2 
   5   chr5_31939974     ZBoe    T    A        1      2        2 
   5   chr5_31939974     ZGre    T    A        1      2        2 
   5   chr5_31939974     ZHar    T    A        0      0        2 
   5   chr5_31939974   Sample    T    A        0      0        2 
   5   chr5_31952670     AAsi    A    G        0      0        2 
   5   chr5_31952670     AKia    A    G        0      0        2 
   5   chr5_31952670     AOna    A    G        0      0        2 
   5   chr5_31952670     ASom    A    G        0      0        2 
   5   chr5_31952670     HCab    A    G        0      0        2 
   5   chr5_31952670     HPrz    A    G        0      0        2 
   5   chr5_31952670     ZBoe    A    G        0      0        2 
   5   chr5_31952670     ZGre    A    G        0      0        2 
   5   chr5_31952670     ZHar    A    G        1      2        2 
   5   chr5_31952670   Sample    A    G        0      0        2 
   5   chr5_31955320     AAsi    A    G        0      0        2 
   5   chr5_31955320     AKia    A    G        0      0        2 
   5   chr5_31955320     AOna    A    G        0      0        2 
   5   chr5_31955320     ASom    A    G        0      0        2 
   5   chr5_31955320     HCab    A    G        1      2        2 
   5   chr5_31955320     HPrz    A    G        1      2        2 
   5   chr5_31955320     ZBoe    A    G        0      0        2 
   5   chr5_31955320     ZGre    A    G        0      0        2 
   5   chr5_31955320     ZHar    A    G        0      0        2 
   5   chr5_31955320   Sample    A    G        0      0        2 
   5   chr5_31965612     AAsi    T    C        0      0        2 
   5   chr5_31965612     AKia    T    C        0      0        2 
   5   chr5_31965612     AOna    T    C        0      0        2 
   5   chr5_31965612     ASom    T    C        0      0        2 
   5   chr5_31965612     HCab    T    C        0      0        2 
   5   chr5_31965612     HPrz    T    C      0.5      1        2 
   5   chr5_31965612     ZBoe    T    C        0      0        2 
   5   chr5_31965612     ZGre    T    C        0      0        2 
   5   chr5_31965612     ZHar    T    C        0      0        2 
   5   chr5_31965612   Sample    T    C        0      0        2 
   5   chr5_31966869     AAsi    C    A        0      0        2 
   5   chr5_31966869     AKia    C    A        0      0        2 
   5   chr5_31966869     AOna    C    A        0      0        2 
   5   chr5_31966869     ASom    C    A        0      0        2 
   5   chr5_31966869     HCab    C    A        1      2        2 
   5   chr5_31966869     HPrz    C    A        1      2        2 
   5   chr5_31966869     ZBoe    C    A        0      0        2 
   5   chr5_31966869     ZGre    C    A        0      0        2 
   5   chr5_31966869     ZHar    C    A        0      0        2 
   5   chr5_31966869   Sample    C    A        0      0        2 
   5   chr5_31970112     AAsi    A    G        0      0        2 
   5   chr5_31970112     AKia    A    G        0      0        2 
   5   chr5_31970112     AOna    A    G        0      0        2 
   5   chr5_31970112     ASom    A    G        0      0        2 
   5   chr5_31970112     HCab    A    G        0      0        2 
   5   chr5_31970112     HPrz    A    G        0      0        2 
   5   chr5_31970112     ZBoe    A    G      0.5      1        2 
   5   chr5_31970112     ZGre    A    G        0      0        2 
   5   chr5_31970112     ZHar    A    G        0      0        2 
   5   chr5_31970112   Sample    A    G        0      0        2 
   5   chr5_31972202     AAsi    C    A        0      0        2 
   5   chr5_31972202     AKia    C    A        0      0        2 
   5   chr5_31972202     AOna    C    A        0      0        2 
   5   chr5_31972202     ASom    C    A        0      0        2 
   5   chr5_31972202     HCab    C    A        0      0        2 
   5   chr5_31972202     HPrz    C    A        0      0        2 
   5   chr5_31972202     ZBoe    C    A      0.5      1        2 
   5   chr5_31972202     ZGre    C    A        0      0        2 
   5   chr5_31972202     ZHar    C    A        0      0        2 
   5   chr5_31972202   Sample    C    A        0      0        2 
   5   chr5_31976282     AAsi    A    G        0      0        2 
   5   chr5_31976282     AKia    A    G        0      0        2 
   5   chr5_31976282     AOna    A    G        0      0        2 
   5   chr5_31976282     ASom    A    G        0      0        2 
   5   chr5_31976282     HCab    A    G        1      2        2 
   5   chr5_31976282     HPrz    A    G        1      2        2 
   5   chr5_31976282     ZBoe    A    G        0      0        2 
   5   chr5_31976282     ZGre    A    G        0      0        2 
   5   chr5_31976282     ZHar    A    G        0      0        2 
   5   chr5_31976282   Sample    A    G        0      0        2 
   5   chr5_31981090     AAsi    A    G        0      0        2 
   5   chr5_31981090     AKia    A    G        0      0        2 
   5   chr5_31981090     AOna    A    G        0      0        2 
   5   chr5_31981090     ASom    A    G        0      0        2 
   5   chr5_31981090     HCab    A    G        0      0        2 
   5   chr5_31981090     HPrz    A    G        0      0        2 
   5   chr5_31981090     ZBoe    A    G        0      0        2 
   5   chr5_31981090     ZGre    A    G        0      0        2 
   5   chr5_31981090     ZHar    A    G        1      2        2 
   5   chr5_31981090   Sample    A    G        0      0        2 
   5   chr5_32001413     AAsi    T    C      0.5      1        2 
   5   chr5_32001413     AKia    T    C        0      0        2 
   5   chr5_32001413     AOna    T    C        0      0        2 
   5   chr5_32001413     ASom    T    C        0      0        2 
   5   chr5_32001413     HCab    T    C        0      0        2 
   5   chr5_32001413     HPrz    T    C        0      0        2 
   5   chr5_32001413     ZBoe    T    C        0      0        2 
   5   chr5_32001413     ZGre    T    C        0      0        2 
   5   chr5_32001413     ZHar    T    C        0      0        2 
   5   chr5_32001413   Sample    T    C        0      0        2 
   5   chr5_32009514     AAsi    C    T        0      0        2 
   5   chr5_32009514     AKia    C    T        0      0        2 
   5   chr5_32009514     AOna    C    T        0      0        2 
   5   chr5_32009514     ASom    C    T        0      0        2 
   5   chr5_32009514     HCab    C    T        1      2        2 
   5   chr5_32009514     HPrz    C    T        1      2        2 
   5   chr5_32009514     ZBoe    C    T        0      0        2 
   5   chr5_32009514     ZGre    C    T        0      0        2 
   5   chr5_32009514     ZHar    C    T        0      0        2 
   5   chr5_32009514   Sample    C    T        0      0        2 
   5   chr5_32011774     AAsi    C    G      0.5      1        2 
   5   chr5_32011774     AKia    C    G        0      0        2 
   5   chr5_32011774     AOna    C    G        0      0        2 
   5   chr5_32011774     ASom    C    G        0      0        2 
   5   chr5_32011774     HCab    C    G        0      0        2 
   5   chr5_32011774     HPrz    C    G        0      0        2 
   5   chr5_32011774     ZBoe    C    G        0      0        2 
   5   chr5_32011774     ZGre    C    G        0      0        2 
   5   chr5_32011774     ZHar    C    G        0      0        2 
   5   chr5_32011774   Sample    C    G        0      0        2 
   5   chr5_32016551     AAsi    T    C        0      0        2 
   5   chr5_32016551     AKia    T    C        0      0        2 
   5   chr5_32016551     AOna    T    C        0      0        2 
   5   chr5_32016551     ASom    T    C        0      0        2 
   5   chr5_32016551     HCab    T    C        0      0        2 
   5   chr5_32016551     HPrz    T    C        0      0        2 
   5   chr5_32016551     ZBoe    T    C        0      0        2 
   5   chr5_32016551     ZGre    T    C      0.5      1        2 
   5   chr5_32016551     ZHar    T    C        0      0        2 
   5   chr5_32016551   Sample    T    C        0      0        2 
   5   chr5_32018022     AAsi    G    A      0.5      1        2 
   5   chr5_32018022     AKia    G    A        0      0        2 
   5   chr5_32018022     AOna    G    A        0      0        2 
   5   chr5_32018022     ASom    G    A        0      0        2 
   5   chr5_32018022     HCab    G    A        0      0        2 
   5   chr5_32018022     HPrz    G    A        0      0        2 
   5   chr5_32018022     ZBoe    G    A        0      0        2 
   5   chr5_32018022     ZGre    G    A        0      0        2 
   5   chr5_32018022     ZHar    G    A        0      0        2 
   5   chr5_32018022   Sample    G    A        0      0        2 
   5   chr5_32018152     AAsi    C    T        0      0        2 
   5   chr5_32018152     AKia    C    T        0      0        2 
   5   chr5_32018152     AOna    C    T        0      0        2 
   5   chr5_32018152     ASom    C    T        0      0        2 
   5   chr5_32018152     HCab    C    T        1      2        2 
   5   chr5_32018152     HPrz    C    T        1      2        2 
   5   chr5_32018152     ZBoe    C    T        0      0        2 
   5   chr5_32018152     ZGre    C    T        0      0        2 
   5   chr5_32018152     ZHar    C    T        0      0        2 
   5   chr5_32018152   Sample    C    T        0      0        2 
   5   chr5_32024536     AAsi    T    C        0      0        2 
   5   chr5_32024536     AKia    T    C        0      0        2 
   5   chr5_32024536     AOna    T    C        0      0        2 
   5   chr5_32024536     ASom    T    C        0      0        2 
   5   chr5_32024536     HCab    T    C        1      2        2 
   5   chr5_32024536     HPrz    T    C        1      2        2 
   5   chr5_32024536     ZBoe    T    C        0      0        2 
   5   chr5_32024536     ZGre    T    C        0      0        2 
   5   chr5_32024536     ZHar    T    C        0      0        2 
   5   chr5_32024536   Sample    T    C        0      0        2 
   5   chr5_32028732     AAsi    G    A        0      0        2 
   5   chr5_32028732     AKia    G    A        0      0        2 
   5   chr5_32028732     AOna    G    A        0      0        2 
   5   chr5_32028732     ASom    G    A        0      0        2 
   5   chr5_32028732     HCab    G    A        0      0        2 
   5   chr5_32028732     HPrz    G    A        0      0        2 
   5   chr5_32028732     ZBoe    G    A      0.5      1        2 
   5   chr5_32028732     ZGre    G    A        0      0        2 
   5   chr5_32028732     ZHar    G    A        0      0        2 
   5   chr5_32028732   Sample    G    A        0      0        2 
   5   chr5_32029989     AAsi    G    T        1      2        2 
   5   chr5_32029989     AKia    G    T        0      0        2 
   5   chr5_32029989     AOna    G    T        0      0        2 
   5   chr5_32029989     ASom    G    T        1      2        2 
   5   chr5_32029989     HCab    G    T        0      0        2 
   5   chr5_32029989     HPrz    G    T        0      0        2 
   5   chr5_32029989     ZBoe    G    T        0      0        2 
   5   chr5_32029989     ZGre    G    T        0      0        2 
   5   chr5_32029989     ZHar    G    T        0      0        2 
   5   chr5_32029989   Sample    G    T        1      2        2 
   5   chr5_32038280     AAsi    C    A        0      0        2 
   5   chr5_32038280     AKia    C    A        0      0        2 
   5   chr5_32038280     AOna    C    A        0      0        2 
   5   chr5_32038280     ASom    C    A        0      0        2 
   5   chr5_32038280     HCab    C    A        1      2        2 
   5   chr5_32038280     HPrz    C    A        1      2        2 
   5   chr5_32038280     ZBoe    C    A        0      0        2 
   5   chr5_32038280     ZGre    C    A        0      0        2 
   5   chr5_32038280     ZHar    C    A        0      0        2 
   5   chr5_32038280   Sample    C    A        0      0        2 
   5   chr5_32040793     AAsi    G    C        0      0        2 
   5   chr5_32040793     AKia    G    C        0      0        2 
   5   chr5_32040793     AOna    G    C        0      0        2 
   5   chr5_32040793     ASom    G    C        0      0        2 
   5   chr5_32040793     HCab    G    C        0      0        2 
   5   chr5_32040793     HPrz    G    C        0      0        2 
   5   chr5_32040793     ZBoe    G    C        1      2        2 
   5   chr5_32040793     ZGre    G    C        1      2        2 
   5   chr5_32040793     ZHar    G    C        1      2        2 
   5   chr5_32040793   Sample    G    C        0      0        2 
   5   chr5_32041103     AAsi    C    A        0      0        2 
   5   chr5_32041103     AKia    C    A        0      0        2 
   5   chr5_32041103     AOna    C    A        0      0        2 
   5   chr5_32041103     ASom    C    A        0      0        2 
   5   chr5_32041103     HCab    C    A        0      0        2 
   5   chr5_32041103     HPrz    C    A        0      0        2 
   5   chr5_32041103     ZBoe    C    A        0      0        2 
   5   chr5_32041103     ZGre    C    A        1      2        2 
   5   chr5_32041103     ZHar    C    A        0      0        2 
   5   chr5_32041103   Sample    C    A        0      0        2 
   5   chr5_32042321     AAsi    T    C        0      0        2 
   5   chr5_32042321     AKia    T    C        0      0        2 
   5   chr5_32042321     AOna    T    C        0      0        2 
   5   chr5_32042321     ASom    T    C        0      0        2 
   5   chr5_32042321     HCab    T    C        1      2        2 
   5   chr5_32042321     HPrz    T    C        1      2        2 
   5   chr5_32042321     ZBoe    T    C        0      0        2 
   5   chr5_32042321     ZGre    T    C        0      0        2 
   5   chr5_32042321     ZHar    T    C        0      0        2 
   5   chr5_32042321   Sample    T    C        0      0        2 
   5   chr5_32044506     AAsi    A    G        0      0        2 
   5   chr5_32044506     AKia    A    G        0      0        2 
   5   chr5_32044506     AOna    A    G        0      0        2 
   5   chr5_32044506     ASom    A    G        0      0        2 
   5   chr5_32044506     HCab    A    G        0      0        2 
   5   chr5_32044506     HPrz    A    G        0      0        2 
   5   chr5_32044506     ZBoe    A    G        0      0        2 
   5   chr5_32044506     ZGre    A    G        0      0        2 
   5   chr5_32044506     ZHar    A    G        1      2        2 
   5   chr5_32044506   Sample    A    G        0      0        2 
   5   chr5_32050062     AAsi    A    G        0      0        2 
   5   chr5_32050062     AKia    A    G        0      0        2 
   5   chr5_32050062     AOna    A    G        0      0        2 
   5   chr5_32050062     ASom    A    G        0      0        2 
   5   chr5_32050062     HCab    A    G        1      2        2 
   5   chr5_32050062     HPrz    A    G        1      2        2 
   5   chr5_32050062     ZBoe    A    G        0      0        2 
   5   chr5_32050062     ZGre    A    G      0.5      1        2 
   5   chr5_32050062     ZHar    A    G        0      0        2 
   5   chr5_32050062   Sample    A    G        0      0        2 
   5   chr5_32050305     AAsi    G    A        0      0        2 
   5   chr5_32050305     AKia    G    A        0      0        2 
   5   chr5_32050305     AOna    G    A        0      0        2 
   5   chr5_32050305     ASom    G    A        0      0        2 
   5   chr5_32050305     HCab    G    A        0      0        2 
   5   chr5_32050305     HPrz    G    A        0      0        2 
   5   chr5_32050305     ZBoe    G    A      0.5      1        2 
   5   chr5_32050305     ZGre    G    A        0      0        2 
   5   chr5_32050305     ZHar    G    A        0      0        2 
   5   chr5_32050305   Sample    G    A        0      0        2 
   5   chr5_32051425     AAsi    T    C        1      2        2 
   5   chr5_32051425     AKia    T    C        0      0        2 
   5   chr5_32051425     AOna    T    C        0      0        2 
   5   chr5_32051425     ASom    T    C        1      2        2 
   5   chr5_32051425     HCab    T    C        0      0        2 
   5   chr5_32051425     HPrz    T    C        0      0        2 
   5   chr5_32051425     ZBoe    T    C        0      0        2 
   5   chr5_32051425     ZGre    T    C        0      0        2 
   5   chr5_32051425     ZHar    T    C        0      0        2 
   5   chr5_32051425   Sample    T    C        1      2        2 
   5   chr5_32054370     AAsi    G    C        0      0        2 
   5   chr5_32054370     AKia    G    C        0      0        2 
   5   chr5_32054370     AOna    G    C        0      0        2 
   5   chr5_32054370     ASom    G    C        0      0        2 
   5   chr5_32054370     HCab    G    C        1      2        2 
   5   chr5_32054370     HPrz    G    C        1      2        2 
   5   chr5_32054370     ZBoe    G    C        0      0        2 
   5   chr5_32054370     ZGre    G    C        0      0        2 
   5   chr5_32054370     ZHar    G    C        0      0        2 
   5   chr5_32054370   Sample    G    C        0      0        2 
   5   chr5_32054757     AAsi    A    C        0      0        2 
   5   chr5_32054757     AKia    A    C        0      0        2 
   5   chr5_32054757     AOna    A    C        0      0        2 
   5   chr5_32054757     ASom    A    C        0      0        2 
   5   chr5_32054757     HCab    A    C        0      0        2 
   5   chr5_32054757     HPrz    A    C        0      0        2 
   5   chr5_32054757     ZBoe    A    C        0      0        2 
   5   chr5_32054757     ZGre    A    C        0      0        2 
   5   chr5_32054757     ZHar    A    C      0.5      1        2 
   5   chr5_32054757   Sample    A    C        0      0        2 
   5   chr5_32056563     AAsi    T    C        0      0        2 
   5   chr5_32056563     AKia    T    C        0      0        2 
   5   chr5_32056563     AOna    T    C        0      0        2 
   5   chr5_32056563     ASom    T    C        0      0        2 
   5   chr5_32056563     HCab    T    C        1      2        2 
   5   chr5_32056563     HPrz    T    C        1      2        2 
   5   chr5_32056563     ZBoe    T    C        0      0        2 
   5   chr5_32056563     ZGre    T    C        0      0        2 
   5   chr5_32056563     ZHar    T    C        0      0        2 
   5   chr5_32056563   Sample    T    C        0      0        2 
   5   chr5_32062049     AAsi    T    C        0      0        2 
   5   chr5_32062049     AKia    T    C        0      0        2 
   5   chr5_32062049     AOna    T    C        0      0        2 
   5   chr5_32062049     ASom    T    C        0      0        2 
   5   chr5_32062049     HCab    T    C        1      2        2 
   5   chr5_32062049     HPrz    T    C        1      2        2 
   5   chr5_32062049     ZBoe    T    C        0      0        2 
   5   chr5_32062049     ZGre    T    C        0      0        2 
   5   chr5_32062049     ZHar    T    C        0      0        2 
   5   chr5_32062049   Sample    T    C        0      0        2 
   5   chr5_32068975     AAsi    G    A        0      0        2 
   5   chr5_32068975     AKia    G    A        0      0        2 
   5   chr5_32068975     AOna    G    A        0      0        2 
   5   chr5_32068975     ASom    G    A        0      0        2 
   5   chr5_32068975     HCab    G    A        0      0        2 
   5   chr5_32068975     HPrz    G    A        0      0        2 
   5   chr5_32068975     ZBoe    G    A        1      2        2 
   5   chr5_32068975     ZGre    G    A        0      0        2 
   5   chr5_32068975     ZHar    G    A        0      0        2 
   5   chr5_32068975   Sample    G    A        0      0        2 
   5   chr5_32069627     AAsi    A    T        0      0        2 
   5   chr5_32069627     AKia    A    T        0      0        2 
   5   chr5_32069627     AOna    A    T        0      0        2 
   5   chr5_32069627     ASom    A    T        0      0        2 
   5   chr5_32069627     HCab    A    T        1      2        2 
   5   chr5_32069627     HPrz    A    T        1      2        2 
   5   chr5_32069627     ZBoe    A    T        0      0        2 
   5   chr5_32069627     ZGre    A    T        0      0        2 
   5   chr5_32069627     ZHar    A    T        0      0        2 
   5   chr5_32069627   Sample    A    T        0      0        2 
   5   chr5_32070110     AAsi    A    G        0      0        2 
   5   chr5_32070110     AKia    A    G        0      0        2 
   5   chr5_32070110     AOna    A    G        0      0        2 
   5   chr5_32070110     ASom    A    G        0      0        2 
   5   chr5_32070110     HCab    A    G        0      0        2 
   5   chr5_32070110     HPrz    A    G        0      0        2 
   5   chr5_32070110     ZBoe    A    G        0      0        2 
   5   chr5_32070110     ZGre    A    G        1      2        2 
   5   chr5_32070110     ZHar    A    G        0      0        2 
   5   chr5_32070110   Sample    A    G        0      0        2 
   5   chr5_32071144     AAsi    A    T        0      0        2 
   5   chr5_32071144     AKia    A    T        0      0        2 
   5   chr5_32071144     AOna    A    T        0      0        2 
   5   chr5_32071144     ASom    A    T      0.5      1        2 
   5   chr5_32071144     HCab    A    T        0      0        2 
   5   chr5_32071144     HPrz    A    T        0      0        2 
   5   chr5_32071144     ZBoe    A    T        0      0        2 
   5   chr5_32071144     ZGre    A    T        0      0        2 
   5   chr5_32071144     ZHar    A    T        0      0        2 
   5   chr5_32071144   Sample    A    T        0      0        2 
   5   chr5_32071416     AAsi    T    G        0      0        2 
   5   chr5_32071416     AKia    T    G        0      0        2 
   5   chr5_32071416     AOna    T    G        0      0        2 
   5   chr5_32071416     ASom    T    G        0      0        2 
   5   chr5_32071416     HCab    T    G        0      0        2 
   5   chr5_32071416     HPrz    T    G      0.5      1        2 
   5   chr5_32071416     ZBoe    T    G        0      0        2 
   5   chr5_32071416     ZGre    T    G        0      0        2 
   5   chr5_32071416     ZHar    T    G        0      0        2 
   5   chr5_32071416   Sample    T    G        0      0        2 
   5   chr5_32076359     AAsi    T    G        0      0        2 
   5   chr5_32076359     AKia    T    G        0      0        2 
   5   chr5_32076359     AOna    T    G        0      0        2 
   5   chr5_32076359     ASom    T    G        0      0        2 
   5   chr5_32076359     HCab    T    G        1      2        2 
   5   chr5_32076359     HPrz    T    G        1      2        2 
   5   chr5_32076359     ZBoe    T    G        0      0        2 
   5   chr5_32076359     ZGre    T    G        0      0        2 
   5   chr5_32076359     ZHar    T    G        0      0        2 
   5   chr5_32076359   Sample    T    G        0      0        2 
   5   chr5_32080171     AAsi    T    C        0      0        2 
   5   chr5_32080171     AKia    T    C        0      0        2 
   5   chr5_32080171     AOna    T    C        0      0        2 
   5   chr5_32080171     ASom    T    C        0      0        2 
   5   chr5_32080171     HCab    T    C        1      2        2 
   5   chr5_32080171     HPrz    T    C        1      2        2 
   5   chr5_32080171     ZBoe    T    C        0      0        2 
   5   chr5_32080171     ZGre    T    C        0      0        2 
   5   chr5_32080171     ZHar    T    C        0      0        2 
   5   chr5_32080171   Sample    T    C        0      0        2 
   5   chr5_32081431     AAsi    C    A        0      0        2 
   5   chr5_32081431     AKia    C    A        0      0        2 
   5   chr5_32081431     AOna    C    A        0      0        2 
   5   chr5_32081431     ASom    C    A        0      0        2 
   5   chr5_32081431     HCab    C    A        0      0        2 
   5   chr5_32081431     HPrz    C    A        0      0        2 
   5   chr5_32081431     ZBoe    C    A        0      0        2 
   5   chr5_32081431     ZGre    C    A        1      2        2 
   5   chr5_32081431     ZHar    C    A        0      0        2 
   5   chr5_32081431   Sample    C    A        0      0        2 
   5   chr5_32091466     AAsi    A    G        1      2        2 
   5   chr5_32091466     AKia    A    G        1      2        2 
   5   chr5_32091466     AOna    A    G      0.5      1        2 
   5   chr5_32091466     ASom    A    G        1      2        2 
   5   chr5_32091466     HCab    A    G        0      0        2 
   5   chr5_32091466     HPrz    A    G        0      0        2 
   5   chr5_32091466     ZBoe    A    G        0      0        2 
   5   chr5_32091466     ZGre    A    G        0      0        2 
   5   chr5_32091466     ZHar    A    G        0      0        2 
   5   chr5_32091466   Sample    A    G        1      2        2 
   5   chr5_32091526     AAsi    T    C        0      0        2 
   5   chr5_32091526     AKia    T    C        0      0        2 
   5   chr5_32091526     AOna    T    C        0      0        2 
   5   chr5_32091526     ASom    T    C        0      0        2 
   5   chr5_32091526     HCab    T    C        0      0        2 
   5   chr5_32091526     HPrz    T    C        0      0        2 
   5   chr5_32091526     ZBoe    T    C        0      0        2 
   5   chr5_32091526     ZGre    T    C        0      0        2 
   5   chr5_32091526     ZHar    T    C        1      2        2 
   5   chr5_32091526   Sample    T    C        0      0        2 
   5   chr5_32101526     AAsi    G    A        0      0        2 
   5   chr5_32101526     AKia    G    A        0      0        2 
   5   chr5_32101526     AOna    G    A        0      0        2 
   5   chr5_32101526     ASom    G    A        0      0        2 
   5   chr5_32101526     HCab    G    A        0      0        2 
   5   chr5_32101526     HPrz    G    A        0      0        2 
   5   chr5_32101526     ZBoe    G    A      0.5      1        2 
   5   chr5_32101526     ZGre    G    A        0      0        2 
   5   chr5_32101526     ZHar    G    A        0      0        2 
   5   chr5_32101526   Sample    G    A        0      0        2 
   5   chr5_32109947     AAsi    T    C        0      0        2 
   5   chr5_32109947     AKia    T    C        0      0        2 
   5   chr5_32109947     AOna    T    C        0      0        2 
   5   chr5_32109947     ASom    T    C        0      0        2 
   5   chr5_32109947     HCab    T    C        0      0        2 
   5   chr5_32109947     HPrz    T    C      0.5      1        2 
   5   chr5_32109947     ZBoe    T    C        0      0        2 
   5   chr5_32109947     ZGre    T    C        0      0        2 
   5   chr5_32109947     ZHar    T    C        0      0        2 
   5   chr5_32109947   Sample    T    C        0      0        2 
   5   chr5_32111526     AAsi    A    G        0      0        2 
   5   chr5_32111526     AKia    A    G        0      0        2 
   5   chr5_32111526     AOna    A    G        0      0        2 
   5   chr5_32111526     ASom    A    G        0      0        2 
   5   chr5_32111526     HCab    A    G        0      0        2 
   5   chr5_32111526     HPrz    A    G        0      0        2 
   5   chr5_32111526     ZBoe    A    G        1      2        2 
   5   chr5_32111526     ZGre    A    G        1      2        2 
   5   chr5_32111526     ZHar    A    G        1      2        2 
   5   chr5_32111526   Sample    A    G        0      0        2 
   5   chr5_32112180     AAsi    A    G        0      0        2 
   5   chr5_32112180     AKia    A    G        0      0        2 
   5   chr5_32112180     AOna    A    G      0.5      1        2 
   5   chr5_32112180     ASom    A    G        0      0        2 
   5   chr5_32112180     HCab    A    G        0      0        2 
   5   chr5_32112180     HPrz    A    G        0      0        2 
   5   chr5_32112180     ZBoe    A    G        0      0        2 
   5   chr5_32112180     ZGre    A    G        0      0        2 
   5   chr5_32112180     ZHar    A    G        0      0        2 
   5   chr5_32112180   Sample    A    G        0      0        2 
   5   chr5_32114711     AAsi    G    A        0      0        2 
   5   chr5_32114711     AKia    G    A        0      0        2 
   5   chr5_32114711     AOna    G    A        0      0        2 
   5   chr5_32114711     ASom    G    A      0.5      1        2 
   5   chr5_32114711     HCab    G    A        0      0        2 
   5   chr5_32114711     HPrz    G    A        0      0        2 
   5   chr5_32114711     ZBoe    G    A        0      0        2 
   5   chr5_32114711     ZGre    G    A        0      0        2 
   5   chr5_32114711     ZHar    G    A        0      0        2 
   5   chr5_32114711   Sample    G    A        0      0        2 
   5   chr5_32116668     AAsi    T    G        0      0        2 
   5   chr5_32116668     AKia    T    G        0      0        2 
   5   chr5_32116668     AOna    T    G        0      0        2 
   5   chr5_32116668     ASom    T    G        0      0        2 
   5   chr5_32116668     HCab    T    G        1      2        2 
   5   chr5_32116668     HPrz    T    G        1      2        2 
   5   chr5_32116668     ZBoe    T    G        0      0        2 
   5   chr5_32116668     ZGre    T    G        0      0        2 
   5   chr5_32116668     ZHar    T    G        0      0        2 
   5   chr5_32116668   Sample    T    G        0      0        2 
   5   chr5_32120339     AAsi    G    C        0      0        2 
   5   chr5_32120339     AKia    G    C        0      0        2 
   5   chr5_32120339     AOna    G    C        0      0        2 
   5   chr5_32120339     ASom    G    C        0      0        2 
   5   chr5_32120339     HCab    G    C        1      2        2 
   5   chr5_32120339     HPrz    G    C        1      2        2 
   5   chr5_32120339     ZBoe    G    C        0      0        2 
   5   chr5_32120339     ZGre    G    C        0      0        2 
   5   chr5_32120339     ZHar    G    C        0      0        2 
   5   chr5_32120339   Sample    G    C        0      0        2 
   5   chr5_32121569     AAsi    C    T        0      0        2 
   5   chr5_32121569     AKia    C    T        0      0        2 
   5   chr5_32121569     AOna    C    T      0.5      1        2 
   5   chr5_32121569     ASom    C    T        0      0        2 
   5   chr5_32121569     HCab    C    T        0      0        2 
   5   chr5_32121569     HPrz    C    T        0      0        2 
   5   chr5_32121569     ZBoe    C    T        0      0        2 
   5   chr5_32121569     ZGre    C    T        0      0        2 
   5   chr5_32121569     ZHar    C    T        0      0        2 
   5   chr5_32121569   Sample    C    T        0      0        2 
   5   chr5_32127893     AAsi    T    C        0      0        2 
   5   chr5_32127893     AKia    T    C        0      0        2 
   5   chr5_32127893     AOna    T    C        0      0        2 
   5   chr5_32127893     ASom    T    C        0      0        2 
   5   chr5_32127893     HCab    T    C        1      2        2 
   5   chr5_32127893     HPrz    T    C        1      2        2 
   5   chr5_32127893     ZBoe    T    C        0      0        2 
   5   chr5_32127893     ZGre    T    C        0      0        2 
   5   chr5_32127893     ZHar    T    C        0      0        2 
   5   chr5_32127893   Sample    T    C        0      0        2 
   5   chr5_32130886     AAsi    G    A        0      0        2 
   5   chr5_32130886     AKia    G    A        0      0        2 
   5   chr5_32130886     AOna    G    A        0      0        2 
   5   chr5_32130886     ASom    G    A        0      0        2 
   5   chr5_32130886     HCab    G    A        1      2        2 
   5   chr5_32130886     HPrz    G    A        1      2        2 
   5   chr5_32130886     ZBoe    G    A        0      0        2 
   5   chr5_32130886     ZGre    G    A        0      0        2 
   5   chr5_32130886     ZHar    G    A        0      0        2 
   5   chr5_32130886   Sample    G    A        0      0        2 
   5   chr5_32159705     AAsi    T    C      0.5      1        2 
   5   chr5_32159705     AKia    T    C        0      0        2 
   5   chr5_32159705     AOna    T    C        0      0        2 
   5   chr5_32159705     ASom    T    C        0      0        2 
   5   chr5_32159705     HCab    T    C        0      0        2 
   5   chr5_32159705     HPrz    T    C        0      0        2 
   5   chr5_32159705     ZBoe    T    C        0      0        2 
   5   chr5_32159705     ZGre    T    C        0      0        2 
   5   chr5_32159705     ZHar    T    C        0      0        2 
   5   chr5_32159705   Sample    T    C        1      2        2 
   5   chr5_32160996     AAsi    C    T        0      0        2 
   5   chr5_32160996     AKia    C    T        0      0        2 
   5   chr5_32160996     AOna    C    T        0      0        2 
   5   chr5_32160996     ASom    C    T        0      0        2 
   5   chr5_32160996     HCab    C    T        0      0        2 
   5   chr5_32160996     HPrz    C    T        0      0        2 
   5   chr5_32160996     ZBoe    C    T      0.5      1        2 
   5   chr5_32160996     ZGre    C    T        0      0        2 
   5   chr5_32160996     ZHar    C    T        0      0        2 
   5   chr5_32160996   Sample    C    T        0      0        2 
   5   chr5_32164760     AAsi    G    A        0      0        2 
   5   chr5_32164760     AKia    G    A        0      0        2 
   5   chr5_32164760     AOna    G    A        0      0        2 
   5   chr5_32164760     ASom    G    A        0      0        2 
   5   chr5_32164760     HCab    G    A        0      0        2 
   5   chr5_32164760     HPrz    G    A        0      0        2 
   5   chr5_32164760     ZBoe    G    A      0.5      1        2 
   5   chr5_32164760     ZGre    G    A        0      0        2 
   5   chr5_32164760     ZHar    G    A        0      0        2 
   5   chr5_32164760   Sample    G    A        0      0        2 
   5   chr5_32170644     AAsi    G    C        0      0        2 
   5   chr5_32170644     AKia    G    C        0      0        2 
   5   chr5_32170644     AOna    G    C        0      0        2 
   5   chr5_32170644     ASom    G    C        0      0        2 
   5   chr5_32170644     HCab    G    C        0      0        2 
   5   chr5_32170644     HPrz    G    C        0      0        2 
   5   chr5_32170644     ZBoe    G    C        0      0        2 
   5   chr5_32170644     ZGre    G    C      0.5      1        2 
   5   chr5_32170644     ZHar    G    C        0      0        2 
   5   chr5_32170644   Sample    G    C        0      0        2 
   5   chr5_32180596     AAsi    C    G        0      0        2 
   5   chr5_32180596     AKia    C    G        0      0        2 
   5   chr5_32180596     AOna    C    G        0      0        2 
   5   chr5_32180596     ASom    C    G        0      0        2 
   5   chr5_32180596     HCab    C    G        1      2        2 
   5   chr5_32180596     HPrz    C    G        1      2        2 
   5   chr5_32180596     ZBoe    C    G        0      0        2 
   5   chr5_32180596     ZGre    C    G        0      0        2 
   5   chr5_32180596     ZHar    C    G        0      0        2 
   5   chr5_32180596   Sample    C    G        0      0        2 
   5   chr5_32181003     AAsi    G    A        0      0        2 
   5   chr5_32181003     AKia    G    A        0      0        2 
   5   chr5_32181003     AOna    G    A        0      0        2 
   5   chr5_32181003     ASom    G    A        0      0        2 
   5   chr5_32181003     HCab    G    A        0      0        2 
   5   chr5_32181003     HPrz    G    A      0.5      1        2 
   5   chr5_32181003     ZBoe    G    A        0      0        2 
   5   chr5_32181003     ZGre    G    A        0      0        2 
   5   chr5_32181003     ZHar    G    A        0      0        2 
   5   chr5_32181003   Sample    G    A        0      0        2 
   5   chr5_32181178     AAsi    A    G        0      0        2 
   5   chr5_32181178     AKia    A    G        0      0        2 
   5   chr5_32181178     AOna    A    G        0      0        2 
   5   chr5_32181178     ASom    A    G        0      0        2 
   5   chr5_32181178     HCab    A    G        1      2        2 
   5   chr5_32181178     HPrz    A    G        1      2        2 
   5   chr5_32181178     ZBoe    A    G        0      0        2 
   5   chr5_32181178     ZGre    A    G        0      0        2 
   5   chr5_32181178     ZHar    A    G        0      0        2 
   5   chr5_32181178   Sample    A    G        0      0        2 
   5   chr5_32187976     AAsi    T    C        0      0        2 
   5   chr5_32187976     AKia    T    C        0      0        2 
   5   chr5_32187976     AOna    T    C      0.5      1        2 
   5   chr5_32187976     ASom    T    C        0      0        2 
   5   chr5_32187976     HCab    T    C        0      0        2 
   5   chr5_32187976     HPrz    T    C        0      0        2 
   5   chr5_32187976     ZBoe    T    C        0      0        2 
   5   chr5_32187976     ZGre    T    C        0      0        2 
   5   chr5_32187976     ZHar    T    C        0      0        2 
   5   chr5_32187976   Sample    T    C        0      0        2 
   5   chr5_32188943     AAsi    A    G        0      0        2 
   5   chr5_32188943     AKia    A    G        0      0        2 
   5   chr5_32188943     AOna    A    G        0      0        2 
   5   chr5_32188943     ASom    A    G        0      0        2 
   5   chr5_32188943     HCab    A    G        1      2        2 
   5   chr5_32188943     HPrz    A    G        1      2        2 
   5   chr5_32188943     ZBoe    A    G        0      0        2 
   5   chr5_32188943     ZGre    A    G        0      0        2 
   5   chr5_32188943     ZHar    A    G        0      0        2 
   5   chr5_32188943   Sample    A    G        0      0        2 
   5   chr5_32189442     AAsi    G    C        0      0        2 
   5   chr5_32189442     AKia    G    C        0      0        2 
   5   chr5_32189442     AOna    G    C        0      0        2 
   5   chr5_32189442     ASom    G    C        0      0        2 
   5   chr5_32189442     HCab    G    C        0      0        2 
   5   chr5_32189442     HPrz    G    C        0      0        2 
   5   chr5_32189442     ZBoe    G    C        0      0        2 
   5   chr5_32189442     ZGre    G    C        1      2        2 
   5   chr5_32189442     ZHar    G    C        0      0        2 
   5   chr5_32189442   Sample    G    C        0      0        2 
   5   chr5_32194220     AAsi    T    C        1      2        2 
   5   chr5_32194220     AKia    T    C        1      2        2 
   5   chr5_32194220     AOna    T    C        0      0        2 
   5   chr5_32194220     ASom    T    C        1      2        2 
   5   chr5_32194220     HCab    T    C        0      0        2 
   5   chr5_32194220     HPrz    T    C        0      0        2 
   5   chr5_32194220     ZBoe    T    C        0      0        2 
   5   chr5_32194220     ZGre    T    C        1      2        2 
   5   chr5_32194220     ZHar    T    C        0      0        2 
   5   chr5_32194220   Sample    T    C        1      2        2 
   5   chr5_32194435     AAsi    T    C        0      0        2 
   5   chr5_32194435     AKia    T    C        0      0        2 
   5   chr5_32194435     AOna    T    C        0      0        2 
   5   chr5_32194435     ASom    T    C        0      0        2 
   5   chr5_32194435     HCab    T    C        1      2        2 
   5   chr5_32194435     HPrz    T    C        1      2        2 
   5   chr5_32194435     ZBoe    T    C        0      0        2 
   5   chr5_32194435     ZGre    T    C        0      0        2 
   5   chr5_32194435     ZHar    T    C        0      0        2 
   5   chr5_32194435   Sample    T    C        0      0        2 
   5   chr5_32194942     AAsi    A    G        1      2        2 
   5   chr5_32194942     AKia    A    G        1      2        2 
   5   chr5_32194942     AOna    A    G        0      0        2 
   5   chr5_32194942     ASom    A    G        1      2        2 
   5   chr5_32194942     HCab    A    G        0      0        2 
   5   chr5_32194942     HPrz    A    G        0      0        2 
   5   chr5_32194942     ZBoe    A    G        0      0        2 
   5   chr5_32194942     ZGre    A    G        1      2        2 
   5   chr5_32194942     ZHar    A    G        0      0        2 
   5   chr5_32194942   Sample    A    G        1      2        2 
   5   chr5_32197345     AAsi    C    A        0      0        2 
   5   chr5_32197345     AKia    C    A        0      0        2 
   5   chr5_32197345     AOna    C    A        0      0        2 
   5   chr5_32197345     ASom    C    A        0      0        2 
   5   chr5_32197345     HCab    C    A        0      0        2 
   5   chr5_32197345     HPrz    C    A        0      0        2 
   5   chr5_32197345     ZBoe    C    A      0.5      1        2 
   5   chr5_32197345     ZGre    C    A        0      0        2 
   5   chr5_32197345     ZHar    C    A        0      0        2 
   5   chr5_32197345   Sample    C    A        0      0        2 
   5   chr5_32200265     AAsi    G    A        0      0        2 
   5   chr5_32200265     AKia    G    A      0.5      1        2 
   5   chr5_32200265     AOna    G    A        0      0        2 
   5   chr5_32200265     ASom    G    A        0      0        2 
   5   chr5_32200265     HCab    G    A        0      0        2 
   5   chr5_32200265     HPrz    G    A        0      0        2 
   5   chr5_32200265     ZBoe    G    A        0      0        2 
   5   chr5_32200265     ZGre    G    A        0      0        2 
   5   chr5_32200265     ZHar    G    A        0      0        2 
   5   chr5_32200265   Sample    G    A        0      0        2 
   5   chr5_32200622     AAsi    A    G        0      0        2 
   5   chr5_32200622     AKia    A    G        0      0        2 
   5   chr5_32200622     AOna    A    G        0      0        2 
   5   chr5_32200622     ASom    A    G        0      0        2 
   5   chr5_32200622     HCab    A    G        1      2        2 
   5   chr5_32200622     HPrz    A    G        1      2        2 
   5   chr5_32200622     ZBoe    A    G        0      0        2 
   5   chr5_32200622     ZGre    A    G        0      0        2 
   5   chr5_32200622     ZHar    A    G        1      2        2 
   5   chr5_32200622   Sample    A    G        0      0        2 
   5   chr5_32202329     AAsi    T    A        0      0        2 
   5   chr5_32202329     AKia    T    A        0      0        2 
   5   chr5_32202329     AOna    T    A        0      0        2 
   5   chr5_32202329     ASom    T    A        0      0        2 
   5   chr5_32202329     HCab    T    A        1      2        2 
   5   chr5_32202329     HPrz    T    A        1      2        2 
   5   chr5_32202329     ZBoe    T    A        0      0        2 
   5   chr5_32202329     ZGre    T    A        0      0        2 
   5   chr5_32202329     ZHar    T    A        0      0        2 
   5   chr5_32202329   Sample    T    A        0      0        2 
   5   chr5_32206148     AAsi    A    G        0      0        2 
   5   chr5_32206148     AKia    A    G        0      0        2 
   5   chr5_32206148     AOna    A    G        0      0        2 
   5   chr5_32206148     ASom    A    G        0      0        2 
   5   chr5_32206148     HCab    A    G        1      2        2 
   5   chr5_32206148     HPrz    A    G        1      2        2 
   5   chr5_32206148     ZBoe    A    G        0      0        2 
   5   chr5_32206148     ZGre    A    G        0      0        2 
   5   chr5_32206148     ZHar    A    G        0      0        2 
   5   chr5_32206148   Sample    A    G        0      0        2 
   5   chr5_32214399     AAsi    C    T      0.5      1        2 
   5   chr5_32214399     AKia    C    T        0      0        2 
   5   chr5_32214399     AOna    C    T        0      0        2 
   5   chr5_32214399     ASom    C    T        0      0        2 
   5   chr5_32214399     HCab    C    T        0      0        2 
   5   chr5_32214399     HPrz    C    T        0      0        2 
   5   chr5_32214399     ZBoe    C    T        0      0        2 
   5   chr5_32214399     ZGre    C    T        0      0        2 
   5   chr5_32214399     ZHar    C    T        0      0        2 
   5   chr5_32214399   Sample    C    T        1      2        2 
   5   chr5_32217389     AAsi    C    A        0      0        2 
   5   chr5_32217389     AKia    C    A        0      0        2 
   5   chr5_32217389     AOna    C    A        0      0        2 
   5   chr5_32217389     ASom    C    A        0      0        2 
   5   chr5_32217389     HCab    C    A        1      2        2 
   5   chr5_32217389     HPrz    C    A        1      2        2 
   5   chr5_32217389     ZBoe    C    A        0      0        2 
   5   chr5_32217389     ZGre    C    A        0      0        2 
   5   chr5_32217389     ZHar    C    A        0      0        2 
   5   chr5_32217389   Sample    C    A        0      0        2 
   5   chr5_32235425     AAsi    G    A        0      0        2 
   5   chr5_32235425     AKia    G    A        0      0        2 
   5   chr5_32235425     AOna    G    A        0      0        2 
   5   chr5_32235425     ASom    G    A        0      0        2 
   5   chr5_32235425     HCab    G    A        1      2        2 
   5   chr5_32235425     HPrz    G    A        1      2        2 
   5   chr5_32235425     ZBoe    G    A        0      0        2 
   5   chr5_32235425     ZGre    G    A        0      0        2 
   5   chr5_32235425     ZHar    G    A        0      0        2 
   5   chr5_32235425   Sample    G    A        0      0        2 
   5   chr5_32237368     AAsi    A    G        0      0        2 
   5   chr5_32237368     AKia    A    G        0      0        2 
   5   chr5_32237368     AOna    A    G        0      0        2 
   5   chr5_32237368     ASom    A    G        0      0        2 
   5   chr5_32237368     HCab    A    G      0.5      1        2 
   5   chr5_32237368     HPrz    A    G        0      0        2 
   5   chr5_32237368     ZBoe    A    G        0      0        2 
   5   chr5_32237368     ZGre    A    G        0      0        2 
   5   chr5_32237368     ZHar    A    G        0      0        2 
   5   chr5_32237368   Sample    A    G        0      0        2 
   5   chr5_32238251     AAsi    C    G        0      0        2 
   5   chr5_32238251     AKia    C    G        0      0        2 
   5   chr5_32238251     AOna    C    G        0      0        2 
   5   chr5_32238251     ASom    C    G        0      0        2 
   5   chr5_32238251     HCab    C    G        0      0        2 
   5   chr5_32238251     HPrz    C    G        0      0        2 
   5   chr5_32238251     ZBoe    C    G        0      0        2 
   5   chr5_32238251     ZGre    C    G        1      2        2 
   5   chr5_32238251     ZHar    C    G        0      0        2 
   5   chr5_32238251   Sample    C    G        0      0        2 
   5   chr5_32242713     AAsi    A    C        0      0        2 
   5   chr5_32242713     AKia    A    C        0      0        2 
   5   chr5_32242713     AOna    A    C        0      0        2 
   5   chr5_32242713     ASom    A    C        0      0        2 
   5   chr5_32242713     HCab    A    C      0.5      1        2 
   5   chr5_32242713     HPrz    A    C        0      0        2 
   5   chr5_32242713     ZBoe    A    C        0      0        2 
   5   chr5_32242713     ZGre    A    C        0      0        2 
   5   chr5_32242713     ZHar    A    C        0      0        2 
   5   chr5_32242713   Sample    A    C        0      0        2 
   5   chr5_32243947     AAsi    A    G        0      0        2 
   5   chr5_32243947     AKia    A    G        0      0        2 
   5   chr5_32243947     AOna    A    G        0      0        2 
   5   chr5_32243947     ASom    A    G        0      0        2 
   5   chr5_32243947     HCab    A    G        0      0        2 
   5   chr5_32243947     HPrz    A    G        0      0        2 
   5   chr5_32243947     ZBoe    A    G        0      0        2 
   5   chr5_32243947     ZGre    A    G        0      0        2 
   5   chr5_32243947     ZHar    A    G      0.5      1        2 
   5   chr5_32243947   Sample    A    G        0      0        2 
   5   chr5_32256031     AAsi    T    C        0      0        2 
   5   chr5_32256031     AKia    T    C        0      0        2 
   5   chr5_32256031     AOna    T    C        1      2        2 
   5   chr5_32256031     ASom    T    C        0      0        2 
   5   chr5_32256031     HCab    T    C        0      0        2 
   5   chr5_32256031     HPrz    T    C        0      0        2 
   5   chr5_32256031     ZBoe    T    C        0      0        2 
   5   chr5_32256031     ZGre    T    C        0      0        2 
   5   chr5_32256031     ZHar    T    C        0      0        2 
   5   chr5_32256031   Sample    T    C        0      0        2 
   5   chr5_32256946     AAsi    T    C        0      0        2 
   5   chr5_32256946     AKia    T    C        0      0        2 
   5   chr5_32256946     AOna    T    C      0.5      1        2 
   5   chr5_32256946     ASom    T    C        0      0        2 
   5   chr5_32256946     HCab    T    C        0      0        2 
   5   chr5_32256946     HPrz    T    C        0      0        2 
   5   chr5_32256946     ZBoe    T    C        0      0        2 
   5   chr5_32256946     ZGre    T    C        0      0        2 
   5   chr5_32256946     ZHar    T    C        0      0        2 
   5   chr5_32256946   Sample    T    C        0      0        2 
   5   chr5_32257285     AAsi    C    A        0      0        2 
   5   chr5_32257285     AKia    C    A        0      0        2 
   5   chr5_32257285     AOna    C    A        0      0        2 
   5   chr5_32257285     ASom    C    A        0      0        2 
   5   chr5_32257285     HCab    C    A        0      0        2 
   5   chr5_32257285     HPrz    C    A        0      0        2 
   5   chr5_32257285     ZBoe    C    A        0      0        2 
   5   chr5_32257285     ZGre    C    A      0.5      1        2 
   5   chr5_32257285     ZHar    C    A        0      0        2 
   5   chr5_32257285   Sample    C    A        0      0        2 
   5   chr5_32262017     AAsi    A    C        0      0        2 
   5   chr5_32262017     AKia    A    C        0      0        2 
   5   chr5_32262017     AOna    A    C        0      0        2 
   5   chr5_32262017     ASom    A    C        0      0        2 
   5   chr5_32262017     HCab    A    C        0      0        2 
   5   chr5_32262017     HPrz    A    C        0      0        2 
   5   chr5_32262017     ZBoe    A    C        0      0        2 
   5   chr5_32262017     ZGre    A    C        0      0        2 
   5   chr5_32262017     ZHar    A    C      0.5      1        2 
   5   chr5_32262017   Sample    A    C        0      0        2 
   5   chr5_32265518     AAsi    C    G        0      0        2 
   5   chr5_32265518     AKia    C    G        0      0        2 
   5   chr5_32265518     AOna    C    G        0      0        2 
   5   chr5_32265518     ASom    C    G        0      0        2 
   5   chr5_32265518     HCab    C    G        0      0        2 
   5   chr5_32265518     HPrz    C    G        0      0        2 
   5   chr5_32265518     ZBoe    C    G        0      0        2 
   5   chr5_32265518     ZGre    C    G        1      2        2 
   5   chr5_32265518     ZHar    C    G        0      0        2 
   5   chr5_32265518   Sample    C    G        0      0        2 
   5   chr5_32277393     AAsi    A    G        0      0        2 
   5   chr5_32277393     AKia    A    G        0      0        2 
   5   chr5_32277393     AOna    A    G        0      0        2 
   5   chr5_32277393     ASom    A    G        0      0        2 
   5   chr5_32277393     HCab    A    G        1      2        2 
   5   chr5_32277393     HPrz    A    G        1      2        2 
   5   chr5_32277393     ZBoe    A    G        0      0        2 
   5   chr5_32277393     ZGre    A    G        0      0        2 
   5   chr5_32277393     ZHar    A    G        0      0        2 
   5   chr5_32277393   Sample    A    G        0      0        2 
   5   chr5_32279337     AAsi    C    T        0      0        2 
   5   chr5_32279337     AKia    C    T        0      0        2 
   5   chr5_32279337     AOna    C    T        0      0        2 
   5   chr5_32279337     ASom    C    T        0      0        2 
   5   chr5_32279337     HCab    C    T        1      2        2 
   5   chr5_32279337     HPrz    C    T        1      2        2 
   5   chr5_32279337     ZBoe    C    T        0      0        2 
   5   chr5_32279337     ZGre    C    T        0      0        2 
   5   chr5_32279337     ZHar    C    T        0      0        2 
   5   chr5_32279337   Sample    C    T        0      0        2 
   5   chr5_32290782     AAsi    C    A        0      0        2 
   5   chr5_32290782     AKia    C    A        0      0        2 
   5   chr5_32290782     AOna    C    A        0      0        2 
   5   chr5_32290782     ASom    C    A        0      0        2 
   5   chr5_32290782     HCab    C    A        0      0        2 
   5   chr5_32290782     HPrz    C    A        0      0        2 
   5   chr5_32290782     ZBoe    C    A      0.5      1        2 
   5   chr5_32290782     ZGre    C    A        0      0        2 
   5   chr5_32290782     ZHar    C    A        0      0        2 
   5   chr5_32290782   Sample    C    A        0      0        2 
   5   chr5_32301943     AAsi    G    A        0      0        2 
   5   chr5_32301943     AKia    G    A        0      0        2 
   5   chr5_32301943     AOna    G    A        0      0        2 
   5   chr5_32301943     ASom    G    A        0      0        2 
   5   chr5_32301943     HCab    G    A        0      0        2 
   5   chr5_32301943     HPrz    G    A      0.5      1        2 
   5   chr5_32301943     ZBoe    G    A        0      0        2 
   5   chr5_32301943     ZGre    G    A        0      0        2 
   5   chr5_32301943     ZHar    G    A        0      0        2 
   5   chr5_32301943   Sample    G    A        0      0        2 
   5   chr5_32305537     AAsi    C    A        0      0        2 
   5   chr5_32305537     AKia    C    A        0      0        2 
   5   chr5_32305537     AOna    C    A        0      0        2 
   5   chr5_32305537     ASom    C    A        0      0        2 
   5   chr5_32305537     HCab    C    A        1      2        2 
   5   chr5_32305537     HPrz    C    A        0      0        2 
   5   chr5_32305537     ZBoe    C    A        0      0        2 
   5   chr5_32305537     ZGre    C    A        0      0        2 
   5   chr5_32305537     ZHar    C    A        0      0        2 
   5   chr5_32305537   Sample    C    A        0      0        2 
   5   chr5_32308221     AAsi    G    A        1      2        2 
   5   chr5_32308221     AKia    G    A        1      2        2 
   5   chr5_32308221     AOna    G    A      0.5      1        2 
   5   chr5_32308221     ASom    G    A        1      2        2 
   5   chr5_32308221     HCab    G    A        0      0        2 
   5   chr5_32308221     HPrz    G    A        0      0        2 
   5   chr5_32308221     ZBoe    G    A        0      0        2 
   5   chr5_32308221     ZGre    G    A        0      0        2 
   5   chr5_32308221     ZHar    G    A        0      0        2 
   5   chr5_32308221   Sample    G    A        1      2        2 
   5   chr5_32311445     AAsi    G    A        0      0        2 
   5   chr5_32311445     AKia    G    A        0      0        2 
   5   chr5_32311445     AOna    G    A        0      0        2 
   5   chr5_32311445     ASom    G    A        0      0        2 
   5   chr5_32311445     HCab    G    A        1      2        2 
   5   chr5_32311445     HPrz    G    A        1      2        2 
   5   chr5_32311445     ZBoe    G    A        0      0        2 
   5   chr5_32311445     ZGre    G    A        0      0        2 
   5   chr5_32311445     ZHar    G    A        0      0        2 
   5   chr5_32311445   Sample    G    A        0      0        2 
   5   chr5_32314279     AAsi    A    G        0      0        2 
   5   chr5_32314279     AKia    A    G      0.5      1        2 
   5   chr5_32314279     AOna    A    G        1      2        2 
   5   chr5_32314279     ASom    A    G        0      0        2 
   5   chr5_32314279     HCab    A    G        0      0        2 
   5   chr5_32314279     HPrz    A    G        0      0        2 
   5   chr5_32314279     ZBoe    A    G        0      0        2 
   5   chr5_32314279     ZGre    A    G        0      0        2 
   5   chr5_32314279     ZHar    A    G        0      0        2 
   5   chr5_32314279   Sample    A    G        0      0        2 
   5   chr5_32314614     AAsi    T    G        0      0        2 
   5   chr5_32314614     AKia    T    G        0      0        2 
   5   chr5_32314614     AOna    T    G        0      0        2 
   5   chr5_32314614     ASom    T    G        0      0        2 
   5   chr5_32314614     HCab    T    G        1      2        2 
   5   chr5_32314614     HPrz    T    G        1      2        2 
   5   chr5_32314614     ZBoe    T    G        0      0        2 
   5   chr5_32314614     ZGre    T    G        0      0        2 
   5   chr5_32314614     ZHar    T    G        0      0        2 
   5   chr5_32314614   Sample    T    G        0      0        2 
   5   chr5_32316519     AAsi    T    C        0      0        2 
   5   chr5_32316519     AKia    T    C        1      2        2 
   5   chr5_32316519     AOna    T    C        1      2        2 
   5   chr5_32316519     ASom    T    C        0      0        2 
   5   chr5_32316519     HCab    T    C        0      0        2 
   5   chr5_32316519     HPrz    T    C      0.5      1        2 
   5   chr5_32316519     ZBoe    T    C        0      0        2 
   5   chr5_32316519     ZGre    T    C      0.5      1        2 
   5   chr5_32316519     ZHar    T    C        0      0        2 
   5   chr5_32316519   Sample    T    C        0      0        2 
   5   chr5_32327562     AAsi    G    C        0      0        2 
   5   chr5_32327562     AKia    G    C        0      0        2 
   5   chr5_32327562     AOna    G    C        0      0        2 
   5   chr5_32327562     ASom    G    C        0      0        2 
   5   chr5_32327562     HCab    G    C        1      2        2 
   5   chr5_32327562     HPrz    G    C        1      2        2 
   5   chr5_32327562     ZBoe    G    C        0      0        2 
   5   chr5_32327562     ZGre    G    C        0      0        2 
   5   chr5_32327562     ZHar    G    C        0      0        2 
   5   chr5_32327562   Sample    G    C        0      0        2 
   5   chr5_32330807     AAsi    A    G        0      0        2 
   5   chr5_32330807     AKia    A    G        0      0        2 
   5   chr5_32330807     AOna    A    G        1      2        2 
   5   chr5_32330807     ASom    A    G        0      0        2 
   5   chr5_32330807     HCab    A    G        0      0        2 
   5   chr5_32330807     HPrz    A    G        0      0        2 
   5   chr5_32330807     ZBoe    A    G        0      0        2 
   5   chr5_32330807     ZGre    A    G        0      0        2 
   5   chr5_32330807     ZHar    A    G        0      0        2 
   5   chr5_32330807   Sample    A    G        0      0        2 
   5   chr5_32332252     AAsi    A    G        0      0        2 
   5   chr5_32332252     AKia    A    G        0      0        2 
   5   chr5_32332252     AOna    A    G        0      0        2 
   5   chr5_32332252     ASom    A    G        0      0        2 
   5   chr5_32332252     HCab    A    G        1      2        2 
   5   chr5_32332252     HPrz    A    G        1      2        2 
   5   chr5_32332252     ZBoe    A    G        0      0        2 
   5   chr5_32332252     ZGre    A    G        0      0        2 
   5   chr5_32332252     ZHar    A    G        0      0        2 
   5   chr5_32332252   Sample    A    G        0      0        2 
   5   chr5_32338304     AAsi    C    T        0      0        2 
   5   chr5_32338304     AKia    C    T        0      0        2 
   5   chr5_32338304     AOna    C    T        0      0        2 
   5   chr5_32338304     ASom    C    T        0      0        2 
   5   chr5_32338304     HCab    C    T        1      2        2 
   5   chr5_32338304     HPrz    C    T        1      2        2 
   5   chr5_32338304     ZBoe    C    T        0      0        2 
   5   chr5_32338304     ZGre    C    T        0      0        2 
   5   chr5_32338304     ZHar    C    T        0      0        2 
   5   chr5_32338304   Sample    C    T        0      0        2 
   5   chr5_32357873     AAsi    T    A        0      0        2 
   5   chr5_32357873     AKia    T    A        0      0        2 
   5   chr5_32357873     AOna    T    A        0      0        2 
   5   chr5_32357873     ASom    T    A        0      0        2 
   5   chr5_32357873     HCab    T    A        0      0        2 
   5   chr5_32357873     HPrz    T    A        0      0        2 
   5   chr5_32357873     ZBoe    T    A        0      0        2 
   5   chr5_32357873     ZGre    T    A        0      0        2 
   5   chr5_32357873     ZHar    T    A      0.5      1        2 
   5   chr5_32357873   Sample    T    A        0      0        2 
   5   chr5_32360006     AAsi    G    A        0      0        2 
   5   chr5_32360006     AKia    G    A        0      0        2 
   5   chr5_32360006     AOna    G    A        0      0        2 
   5   chr5_32360006     ASom    G    A        0      0        2 
   5   chr5_32360006     HCab    G    A        0      0        2 
   5   chr5_32360006     HPrz    G    A        0      0        2 
   5   chr5_32360006     ZBoe    G    A        0      0        2 
   5   chr5_32360006     ZGre    G    A        0      0        2 
   5   chr5_32360006     ZHar    G    A        1      2        2 
   5   chr5_32360006   Sample    G    A        0      0        2 
   5   chr5_32362694     AAsi    T    C        0      0        2 
   5   chr5_32362694     AKia    T    C        0      0        2 
   5   chr5_32362694     AOna    T    C        0      0        2 
   5   chr5_32362694     ASom    T    C        0      0        2 
   5   chr5_32362694     HCab    T    C        0      0        2 
   5   chr5_32362694     HPrz    T    C        0      0        2 
   5   chr5_32362694     ZBoe    T    C        0      0        2 
   5   chr5_32362694     ZGre    T    C        1      2        2 
   5   chr5_32362694     ZHar    T    C        0      0        2 
   5   chr5_32362694   Sample    T    C        0      0        2 
   5   chr5_32367326     AAsi    A    G        1      2        2 
   5   chr5_32367326     AKia    A    G        0      0        2 
   5   chr5_32367326     AOna    A    G        0      0        2 
   5   chr5_32367326     ASom    A    G        1      2        2 
   5   chr5_32367326     HCab    A    G        0      0        2 
   5   chr5_32367326     HPrz    A    G        0      0        2 
   5   chr5_32367326     ZBoe    A    G        0      0        2 
   5   chr5_32367326     ZGre    A    G        0      0        2 
   5   chr5_32367326     ZHar    A    G        0      0        2 
   5   chr5_32367326   Sample    A    G        1      2        2 
   5   chr5_32371799     AAsi    T    C        0      0        2 
   5   chr5_32371799     AKia    T    C        0      0        2 
   5   chr5_32371799     AOna    T    C        0      0        2 
   5   chr5_32371799     ASom    T    C        0      0        2 
   5   chr5_32371799     HCab    T    C        0      0        2 
   5   chr5_32371799     HPrz    T    C        0      0        2 
   5   chr5_32371799     ZBoe    T    C        1      2        2 
   5   chr5_32371799     ZGre    T    C        0      0        2 
   5   chr5_32371799     ZHar    T    C        1      2        2 
   5   chr5_32371799   Sample    T    C        0      0        2 
   5   chr5_32377760     AAsi    C    T        0      0        2 
   5   chr5_32377760     AKia    C    T        0      0        2 
   5   chr5_32377760     AOna    C    T        0      0        2 
   5   chr5_32377760     ASom    C    T        0      0        2 
   5   chr5_32377760     HCab    C    T        0      0        2 
   5   chr5_32377760     HPrz    C    T        0      0        2 
   5   chr5_32377760     ZBoe    C    T      0.5      1        2 
   5   chr5_32377760     ZGre    C    T        0      0        2 
   5   chr5_32377760     ZHar    C    T        0      0        2 
   5   chr5_32377760   Sample    C    T        0      0        2 
   5   chr5_32379330     AAsi    T    G      0.5      1        2 
   5   chr5_32379330     AKia    T    G        0      0        2 
   5   chr5_32379330     AOna    T    G        0      0        2 
   5   chr5_32379330     ASom    T    G      0.5      1        2 
   5   chr5_32379330     HCab    T    G        0      0        2 
   5   chr5_32379330     HPrz    T    G        0      0        2 
   5   chr5_32379330     ZBoe    T    G        0      0        2 
   5   chr5_32379330     ZGre    T    G        0      0        2 
   5   chr5_32379330     ZHar    T    G        0      0        2 
   5   chr5_32379330   Sample    T    G        1      2        2 
   5   chr5_32379955     AAsi    G    T        0      0        2 
   5   chr5_32379955     AKia    G    T        0      0        2 
   5   chr5_32379955     AOna    G    T        0      0        2 
   5   chr5_32379955     ASom    G    T        0      0        2 
   5   chr5_32379955     HCab    G    T        0      0        2 
   5   chr5_32379955     HPrz    G    T        0      0        2 
   5   chr5_32379955     ZBoe    G    T        0      0        2 
   5   chr5_32379955     ZGre    G    T        0      0        2 
   5   chr5_32379955     ZHar    G    T        1      2        2 
   5   chr5_32379955   Sample    G    T        0      0        2 
   5   chr5_32383007     AAsi    T    C        1      2        2 
   5   chr5_32383007     AKia    T    C        0      0        2 
   5   chr5_32383007     AOna    T    C        0      0        2 
   5   chr5_32383007     ASom    T    C        1      2        2 
   5   chr5_32383007     HCab    T    C        0      0        2 
   5   chr5_32383007     HPrz    T    C        0      0        2 
   5   chr5_32383007     ZBoe    T    C        0      0        2 
   5   chr5_32383007     ZGre    T    C        0      0        2 
   5   chr5_32383007     ZHar    T    C        0      0        2 
   5   chr5_32383007   Sample    T    C        1      2        2 
   5   chr5_32385611     AAsi    C    A        0      0        2 
   5   chr5_32385611     AKia    C    A        0      0        2 
   5   chr5_32385611     AOna    C    A        0      0        2 
   5   chr5_32385611     ASom    C    A        0      0        2 
   5   chr5_32385611     HCab    C    A        1      2        2 
   5   chr5_32385611     HPrz    C    A        1      2        2 
   5   chr5_32385611     ZBoe    C    A        0      0        2 
   5   chr5_32385611     ZGre    C    A        0      0        2 
   5   chr5_32385611     ZHar    C    A        0      0        2 
   5   chr5_32385611   Sample    C    A        0      0        2 
   5   chr5_32385864     AAsi    G    A        0      0        2 
   5   chr5_32385864     AKia    G    A      0.5      1        2 
   5   chr5_32385864     AOna    G    A        1      2        2 
   5   chr5_32385864     ASom    G    A        0      0        2 
   5   chr5_32385864     HCab    G    A        0      0        2 
   5   chr5_32385864     HPrz    G    A        0      0        2 
   5   chr5_32385864     ZBoe    G    A        0      0        2 
   5   chr5_32385864     ZGre    G    A        1      2        2 
   5   chr5_32385864     ZHar    G    A        1      2        2 
   5   chr5_32385864   Sample    G    A        0      0        2 
   5   chr5_32395656     AAsi    G    A        0      0        2 
   5   chr5_32395656     AKia    G    A        0      0        2 
   5   chr5_32395656     AOna    G    A        0      0        2 
   5   chr5_32395656     ASom    G    A        0      0        2 
   5   chr5_32395656     HCab    G    A        0      0        2 
   5   chr5_32395656     HPrz    G    A        0      0        2 
   5   chr5_32395656     ZBoe    G    A        0      0        2 
   5   chr5_32395656     ZGre    G    A        0      0        2 
   5   chr5_32395656     ZHar    G    A        1      2        2 
   5   chr5_32395656   Sample    G    A        0      0        2 
   5   chr5_32399096     AAsi    G    A        0      0        2 
   5   chr5_32399096     AKia    G    A        0      0        2 
   5   chr5_32399096     AOna    G    A        0      0        2 
   5   chr5_32399096     ASom    G    A        0      0        2 
   5   chr5_32399096     HCab    G    A        1      2        2 
   5   chr5_32399096     HPrz    G    A        1      2        2 
   5   chr5_32399096     ZBoe    G    A        0      0        2 
   5   chr5_32399096     ZGre    G    A        0      0        2 
   5   chr5_32399096     ZHar    G    A        0      0        2 
   5   chr5_32399096   Sample    G    A        0      0        2 
   5   chr5_32403582     AAsi    C    T        0      0        2 
   5   chr5_32403582     AKia    C    T        0      0        2 
   5   chr5_32403582     AOna    C    T        0      0        2 
   5   chr5_32403582     ASom    C    T        0      0        2 
   5   chr5_32403582     HCab    C    T        0      0        2 
   5   chr5_32403582     HPrz    C    T      0.5      1        2 
   5   chr5_32403582     ZBoe    C    T        0      0        2 
   5   chr5_32403582     ZGre    C    T        0      0        2 
   5   chr5_32403582     ZHar    C    T        0      0        2 
   5   chr5_32403582   Sample    C    T        0      0        2 
   5   chr5_32406117     AAsi    C    A        1      2        2 
   5   chr5_32406117     AKia    C    A        0      0        2 
   5   chr5_32406117     AOna    C    A        0      0        2 
   5   chr5_32406117     ASom    C    A        1      2        2 
   5   chr5_32406117     HCab    C    A        0      0        2 
   5   chr5_32406117     HPrz    C    A        0      0        2 
   5   chr5_32406117     ZBoe    C    A        0      0        2 
   5   chr5_32406117     ZGre    C    A        0      0        2 
   5   chr5_32406117     ZHar    C    A        0      0        2 
   5   chr5_32406117   Sample    C    A        1      2        2 
   5   chr5_32406389     AAsi    A    G        0      0        2 
   5   chr5_32406389     AKia    A    G      0.5      1        2 
   5   chr5_32406389     AOna    A    G        0      0        2 
   5   chr5_32406389     ASom    A    G        0      0        2 
   5   chr5_32406389     HCab    A    G        0      0        2 
   5   chr5_32406389     HPrz    A    G        0      0        2 
   5   chr5_32406389     ZBoe    A    G        0      0        2 
   5   chr5_32406389     ZGre    A    G        0      0        2 
   5   chr5_32406389     ZHar    A    G        0      0        2 
   5   chr5_32406389   Sample    A    G        0      0        2 
   5   chr5_32407012     AAsi    G    T        0      0        2 
   5   chr5_32407012     AKia    G    T        0      0        2 
   5   chr5_32407012     AOna    G    T        0      0        2 
   5   chr5_32407012     ASom    G    T        0      0        2 
   5   chr5_32407012     HCab    G    T        1      2        2 
   5   chr5_32407012     HPrz    G    T        1      2        2 
   5   chr5_32407012     ZBoe    G    T        0      0        2 
   5   chr5_32407012     ZGre    G    T        0      0        2 
   5   chr5_32407012     ZHar    G    T        0      0        2 
   5   chr5_32407012   Sample    G    T        0      0        2 
   5   chr5_32409385     AAsi    G    A        0      0        2 
   5   chr5_32409385     AKia    G    A        0      0        2 
   5   chr5_32409385     AOna    G    A        0      0        2 
   5   chr5_32409385     ASom    G    A        0      0        2 
   5   chr5_32409385     HCab    G    A        0      0        2 
   5   chr5_32409385     HPrz    G    A      0.5      1        2 
   5   chr5_32409385     ZBoe    G    A        0      0        2 
   5   chr5_32409385     ZGre    G    A        0      0        2 
   5   chr5_32409385     ZHar    G    A        0      0        2 
   5   chr5_32409385   Sample    G    A        0      0        2 
   5   chr5_32418625     AAsi    C    T        0      0        2 
   5   chr5_32418625     AKia    C    T        0      0        2 
   5   chr5_32418625     AOna    C    T        0      0        2 
   5   chr5_32418625     ASom    C    T        0      0        2 
   5   chr5_32418625     HCab    C    T        1      2        2 
   5   chr5_32418625     HPrz    C    T        1      2        2 
   5   chr5_32418625     ZBoe    C    T        0      0        2 
   5   chr5_32418625     ZGre    C    T        0      0        2 
   5   chr5_32418625     ZHar    C    T        0      0        2 
   5   chr5_32418625   Sample    C    T        0      0        2 
   5   chr5_32424260     AAsi    A    G        0      0        2 
   5   chr5_32424260     AKia    A    G        0      0        2 
   5   chr5_32424260     AOna    A    G        0      0        2 
   5   chr5_32424260     ASom    A    G        0      0        2 
   5   chr5_32424260     HCab    A    G        0      0        2 
   5   chr5_32424260     HPrz    A    G        0      0        2 
   5   chr5_32424260     ZBoe    A    G        1      2        2 
   5   chr5_32424260     ZGre    A    G        1      2        2 
   5   chr5_32424260     ZHar    A    G        1      2        2 
   5   chr5_32424260   Sample    A    G        0      0        2 
   5   chr5_32427277     AAsi    A    T        0      0        2 
   5   chr5_32427277     AKia    A    T        0      0        2 
   5   chr5_32427277     AOna    A    T        0      0        2 
   5   chr5_32427277     ASom    A    T        0      0        2 
   5   chr5_32427277     HCab    A    T        1      2        2 
   5   chr5_32427277     HPrz    A    T        1      2        2 
   5   chr5_32427277     ZBoe    A    T        0      0        2 
   5   chr5_32427277     ZGre    A    T        0      0        2 
   5   chr5_32427277     ZHar    A    T        0      0        2 
   5   chr5_32427277   Sample    A    T        0      0        2 
   5   chr5_32430942     AAsi    C    G        1      2        2 
   5   chr5_32430942     AKia    C    G        0      0        2 
   5   chr5_32430942     AOna    C    G        0      0        2 
   5   chr5_32430942     ASom    C    G        0      0        2 
   5   chr5_32430942     HCab    C    G        0      0        2 
   5   chr5_32430942     HPrz    C    G        0      0        2 
   5   chr5_32430942     ZBoe    C    G        0      0        2 
   5   chr5_32430942     ZGre    C    G        0      0        2 
   5   chr5_32430942     ZHar    C    G        0      0        2 
   5   chr5_32430942   Sample    C    G        0      0        2 
   5   chr5_32434660     AAsi    T    C        0      0        2 
   5   chr5_32434660     AKia    T    C        0      0        2 
   5   chr5_32434660     AOna    T    C        0      0        2 
   5   chr5_32434660     ASom    T    C        0      0        2 
   5   chr5_32434660     HCab    T    C        1      2        2 
   5   chr5_32434660     HPrz    T    C        1      2        2 
   5   chr5_32434660     ZBoe    T    C        0      0        2 
   5   chr5_32434660     ZGre    T    C        0      0        2 
   5   chr5_32434660     ZHar    T    C        0      0        2 
   5   chr5_32434660   Sample    T    C        0      0        2 
   5   chr5_32434787     AAsi    A    G        0      0        2 
   5   chr5_32434787     AKia    A    G        0      0        2 
   5   chr5_32434787     AOna    A    G        0      0        2 
   5   chr5_32434787     ASom    A    G        0      0        2 
   5   chr5_32434787     HCab    A    G        0      0        2 
   5   chr5_32434787     HPrz    A    G        0      0        2 
   5   chr5_32434787     ZBoe    A    G        0      0        2 
   5   chr5_32434787     ZGre    A    G        1      2        2 
   5   chr5_32434787     ZHar    A    G        0      0        2 
   5   chr5_32434787   Sample    A    G        0      0        2 
   5   chr5_32437485     AAsi    T    A        0      0        2 
   5   chr5_32437485     AKia    T    A        0      0        2 
   5   chr5_32437485     AOna    T    A        0      0        2 
   5   chr5_32437485     ASom    T    A        0      0        2 
   5   chr5_32437485     HCab    T    A        1      2        2 
   5   chr5_32437485     HPrz    T    A        1      2        2 
   5   chr5_32437485     ZBoe    T    A        0      0        2 
   5   chr5_32437485     ZGre    T    A        0      0        2 
   5   chr5_32437485     ZHar    T    A        0      0        2 
   5   chr5_32437485   Sample    T    A        0      0        2 
   5   chr5_32439568     AAsi    T    A        0      0        2 
   5   chr5_32439568     AKia    T    A        0      0        2 
   5   chr5_32439568     AOna    T    A        0      0        2 
   5   chr5_32439568     ASom    T    A        0      0        2 
   5   chr5_32439568     HCab    T    A        0      0        2 
   5   chr5_32439568     HPrz    T    A        0      0        2 
   5   chr5_32439568     ZBoe    T    A        1      2        2 
   5   chr5_32439568     ZGre    T    A        1      2        2 
   5   chr5_32439568     ZHar    T    A        1      2        2 
   5   chr5_32439568   Sample    T    A        0      0        2 
   5   chr5_32439996     AAsi    A    G        0      0        2 
   5   chr5_32439996     AKia    A    G        0      0        2 
   5   chr5_32439996     AOna    A    G        0      0        2 
   5   chr5_32439996     ASom    A    G        0      0        2 
   5   chr5_32439996     HCab    A    G        0      0        2 
   5   chr5_32439996     HPrz    A    G        0      0        2 
   5   chr5_32439996     ZBoe    A    G        1      2        2 
   5   chr5_32439996     ZGre    A    G        0      0        2 
   5   chr5_32439996     ZHar    A    G        0      0        2 
   5   chr5_32439996   Sample    A    G        0      0        2 
   5   chr5_32440197     AAsi    A    C        1      2        2 
   5   chr5_32440197     AKia    A    C        0      0        2 
   5   chr5_32440197     AOna    A    C        0      0        2 
   5   chr5_32440197     ASom    A    C        1      2        2 
   5   chr5_32440197     HCab    A    C        0      0        2 
   5   chr5_32440197     HPrz    A    C        0      0        2 
   5   chr5_32440197     ZBoe    A    C        0      0        2 
   5   chr5_32440197     ZGre    A    C        0      0        2 
   5   chr5_32440197     ZHar    A    C        0      0        2 
   5   chr5_32440197   Sample    A    C        1      2        2 
   5   chr5_32448009     AAsi    A    G        0      0        2 
   5   chr5_32448009     AKia    A    G        0      0        2 
   5   chr5_32448009     AOna    A    G        0      0        2 
   5   chr5_32448009     ASom    A    G        0      0        2 
   5   chr5_32448009     HCab    A    G        1      2        2 
   5   chr5_32448009     HPrz    A    G        1      2        2 
   5   chr5_32448009     ZBoe    A    G        0      0        2 
   5   chr5_32448009     ZGre    A    G        0      0        2 
   5   chr5_32448009     ZHar    A    G        0      0        2 
   5   chr5_32448009   Sample    A    G        0      0        2 
   5   chr5_32450890     AAsi    A    G        0      0        2 
   5   chr5_32450890     AKia    A    G        0      0        2 
   5   chr5_32450890     AOna    A    G        0      0        2 
   5   chr5_32450890     ASom    A    G      0.5      1        2 
   5   chr5_32450890     HCab    A    G        0      0        2 
   5   chr5_32450890     HPrz    A    G        0      0        2 
   5   chr5_32450890     ZBoe    A    G        0      0        2 
   5   chr5_32450890     ZGre    A    G        0      0        2 
   5   chr5_32450890     ZHar    A    G        0      0        2 
   5   chr5_32450890   Sample    A    G        1      2        2 
   5   chr5_32451860     AAsi    C    G        0      0        2 
   5   chr5_32451860     AKia    C    G        0      0        2 
   5   chr5_32451860     AOna    C    G      0.5      1        2 
   5   chr5_32451860     ASom    C    G        0      0        2 
   5   chr5_32451860     HCab    C    G        0      0        2 
   5   chr5_32451860     HPrz    C    G        0      0        2 
   5   chr5_32451860     ZBoe    C    G        0      0        2 
   5   chr5_32451860     ZGre    C    G        0      0        2 
   5   chr5_32451860     ZHar    C    G        0      0        2 
   5   chr5_32451860   Sample    C    G        0      0        2 
   5   chr5_32459209     AAsi    A    G        0      0        2 
   5   chr5_32459209     AKia    A    G        0      0        2 
   5   chr5_32459209     AOna    A    G        0      0        2 
   5   chr5_32459209     ASom    A    G        0      0        2 
   5   chr5_32459209     HCab    A    G        0      0        2 
   5   chr5_32459209     HPrz    A    G        0      0        2 
   5   chr5_32459209     ZBoe    A    G        0      0        2 
   5   chr5_32459209     ZGre    A    G        0      0        2 
   5   chr5_32459209     ZHar    A    G      0.5      1        2 
   5   chr5_32459209   Sample    A    G        0      0        2 
   5   chr5_32464682     AAsi    G    A        0      0        2 
   5   chr5_32464682     AKia    G    A        0      0        2 
   5   chr5_32464682     AOna    G    A        0      0        2 
   5   chr5_32464682     ASom    G    A        0      0        2 
   5   chr5_32464682     HCab    G    A        1      2        2 
   5   chr5_32464682     HPrz    G    A        1      2        2 
   5   chr5_32464682     ZBoe    G    A        0      0        2 
   5   chr5_32464682     ZGre    G    A        0      0        2 
   5   chr5_32464682     ZHar    G    A        0      0        2 
   5   chr5_32464682   Sample    G    A        0      0        2 
   5   chr5_32468468     AAsi    G    A        0      0        2 
   5   chr5_32468468     AKia    G    A        0      0        2 
   5   chr5_32468468     AOna    G    A        0      0        2 
   5   chr5_32468468     ASom    G    A        0      0        2 
   5   chr5_32468468     HCab    G    A        0      0        2 
   5   chr5_32468468     HPrz    G    A        0      0        2 
   5   chr5_32468468     ZBoe    G    A      0.5      1        2 
   5   chr5_32468468     ZGre    G    A        0      0        2 
   5   chr5_32468468     ZHar    G    A        0      0        2 
   5   chr5_32468468   Sample    G    A        0      0        2 
   5   chr5_32476042     AAsi    G    C        0      0        2 
   5   chr5_32476042     AKia    G    C        0      0        2 
   5   chr5_32476042     AOna    G    C        0      0        2 
   5   chr5_32476042     ASom    G    C        0      0        2 
   5   chr5_32476042     HCab    G    C        0      0        2 
   5   chr5_32476042     HPrz    G    C        0      0        2 
   5   chr5_32476042     ZBoe    G    C      0.5      1        2 
   5   chr5_32476042     ZGre    G    C        0      0        2 
   5   chr5_32476042     ZHar    G    C        0      0        2 
   5   chr5_32476042   Sample    G    C        0      0        2 
   5   chr5_32479331     AAsi    C    T        0      0        2 
   5   chr5_32479331     AKia    C    T        0      0        2 
   5   chr5_32479331     AOna    C    T        0      0        2 
   5   chr5_32479331     ASom    C    T        0      0        2 
   5   chr5_32479331     HCab    C    T        0      0        2 
   5   chr5_32479331     HPrz    C    T        1      2        2 
   5   chr5_32479331     ZBoe    C    T        0      0        2 
   5   chr5_32479331     ZGre    C    T        0      0        2 
   5   chr5_32479331     ZHar    C    T        0      0        2 
   5   chr5_32479331   Sample    C    T        0      0        2 
   5   chr5_32479959     AAsi    A    C        0      0        2 
   5   chr5_32479959     AKia    A    C        0      0        2 
   5   chr5_32479959     AOna    A    C        0      0        2 
   5   chr5_32479959     ASom    A    C        0      0        2 
   5   chr5_32479959     HCab    A    C        0      0        2 
   5   chr5_32479959     HPrz    A    C      0.5      1        2 
   5   chr5_32479959     ZBoe    A    C        0      0        2 
   5   chr5_32479959     ZGre    A    C        0      0        2 
   5   chr5_32479959     ZHar    A    C        0      0        2 
   5   chr5_32479959   Sample    A    C        0      0        2 
   5   chr5_32481884     AAsi    T    C        0      0        2 
   5   chr5_32481884     AKia    T    C        0      0        2 
   5   chr5_32481884     AOna    T    C        0      0        2 
   5   chr5_32481884     ASom    T    C        0      0        2 
   5   chr5_32481884     HCab    T    C        1      2        2 
   5   chr5_32481884     HPrz    T    C        1      2        2 
   5   chr5_32481884     ZBoe    T    C        0      0        2 
   5   chr5_32481884     ZGre    T    C        0      0        2 
   5   chr5_32481884     ZHar    T    C        0      0        2 
   5   chr5_32481884   Sample    T    C        0      0        2 
   5   chr5_32483019     AAsi    G    A        0      0        2 
   5   chr5_32483019     AKia    G    A        0      0        2 
   5   chr5_32483019     AOna    G    A        0      0        2 
   5   chr5_32483019     ASom    G    A        0      0        2 
   5   chr5_32483019     HCab    G    A        1      2        2 
   5   chr5_32483019     HPrz    G    A        1      2        2 
   5   chr5_32483019     ZBoe    G    A        0      0        2 
   5   chr5_32483019     ZGre    G    A        0      0        2 
   5   chr5_32483019     ZHar    G    A        0      0        2 
   5   chr5_32483019   Sample    G    A        0      0        2 
   5   chr5_32485274     AAsi    G    T        0      0        2 
   5   chr5_32485274     AKia    G    T        0      0        2 
   5   chr5_32485274     AOna    G    T        0      0        2 
   5   chr5_32485274     ASom    G    T        0      0        2 
   5   chr5_32485274     HCab    G    T        0      0        2 
   5   chr5_32485274     HPrz    G    T        0      0        2 
   5   chr5_32485274     ZBoe    G    T      0.5      1        2 
   5   chr5_32485274     ZGre    G    T        0      0        2 
   5   chr5_32485274     ZHar    G    T        0      0        2 
   5   chr5_32485274   Sample    G    T        0      0        2 
   5   chr5_32485385     AAsi    A    C        0      0        2 
   5   chr5_32485385     AKia    A    C        1      2        2 
   5   chr5_32485385     AOna    A    C      0.5      1        2 
   5   chr5_32485385     ASom    A    C        0      0        2 
   5   chr5_32485385     HCab    A    C        0      0        2 
   5   chr5_32485385     HPrz    A    C        0      0        2 
   5   chr5_32485385     ZBoe    A    C        0      0        2 
   5   chr5_32485385     ZGre    A    C        0      0        2 
   5   chr5_32485385     ZHar    A    C        0      0        2 
   5   chr5_32485385   Sample    A    C        0      0        2 
   5   chr5_32485934     AAsi    C    G        0      0        2 
   5   chr5_32485934     AKia    C    G        0      0        2 
   5   chr5_32485934     AOna    C    G        0      0        2 
   5   chr5_32485934     ASom    C    G        0      0        2 
   5   chr5_32485934     HCab    C    G        1      2        2 
   5   chr5_32485934     HPrz    C    G        1      2        2 
   5   chr5_32485934     ZBoe    C    G        0      0        2 
   5   chr5_32485934     ZGre    C    G        0      0        2 
   5   chr5_32485934     ZHar    C    G        0      0        2 
   5   chr5_32485934   Sample    C    G        0      0        2 
   5   chr5_32488123     AAsi    G    C        0      0        2 
   5   chr5_32488123     AKia    G    C        0      0        2 
   5   chr5_32488123     AOna    G    C      0.5      1        2 
   5   chr5_32488123     ASom    G    C        0      0        2 
   5   chr5_32488123     HCab    G    C        0      0        2 
   5   chr5_32488123     HPrz    G    C        0      0        2 
   5   chr5_32488123     ZBoe    G    C        0      0        2 
   5   chr5_32488123     ZGre    G    C        0      0        2 
   5   chr5_32488123     ZHar    G    C        0      0        2 
   5   chr5_32488123   Sample    G    C        0      0        2 
   5   chr5_32491556     AAsi    G    A        0      0        2 
   5   chr5_32491556     AKia    G    A        0      0        2 
   5   chr5_32491556     AOna    G    A      0.5      1        2 
   5   chr5_32491556     ASom    G    A        0      0        2 
   5   chr5_32491556     HCab    G    A        0      0        2 
   5   chr5_32491556     HPrz    G    A        0      0        2 
   5   chr5_32491556     ZBoe    G    A        0      0        2 
   5   chr5_32491556     ZGre    G    A        0      0        2 
   5   chr5_32491556     ZHar    G    A        0      0        2 
   5   chr5_32491556   Sample    G    A        0      0        2 
   5   chr5_32495072     AAsi    T    C        0      0        2 
   5   chr5_32495072     AKia    T    C        1      2        2 
   5   chr5_32495072     AOna    T    C        0      0        2 
   5   chr5_32495072     ASom    T    C        0      0        2 
   5   chr5_32495072     HCab    T    C        0      0        2 
   5   chr5_32495072     HPrz    T    C        0      0        2 
   5   chr5_32495072     ZBoe    T    C        0      0        2 
   5   chr5_32495072     ZGre    T    C        0      0        2 
   5   chr5_32495072     ZHar    T    C        0      0        2 
   5   chr5_32495072   Sample    T    C        0      0        2 
   5   chr5_32500233     AAsi    G    A        0      0        2 
   5   chr5_32500233     AKia    G    A        0      0        2 
   5   chr5_32500233     AOna    G    A        0      0        2 
   5   chr5_32500233     ASom    G    A        0      0        2 
   5   chr5_32500233     HCab    G    A        0      0        2 
   5   chr5_32500233     HPrz    G    A        0      0        2 
   5   chr5_32500233     ZBoe    G    A        1      2        2 
   5   chr5_32500233     ZGre    G    A        0      0        2 
   5   chr5_32500233     ZHar    G    A        0      0        2 
   5   chr5_32500233   Sample    G    A        0      0        2 
   5   chr5_32500321     AAsi    G    T        0      0        2 
   5   chr5_32500321     AKia    G    T        0      0        2 
   5   chr5_32500321     AOna    G    T        0      0        2 
   5   chr5_32500321     ASom    G    T        0      0        2 
   5   chr5_32500321     HCab    G    T        1      2        2 
   5   chr5_32500321     HPrz    G    T        1      2        2 
   5   chr5_32500321     ZBoe    G    T        0      0        2 
   5   chr5_32500321     ZGre    G    T        0      0        2 
   5   chr5_32500321     ZHar    G    T        0      0        2 
   5   chr5_32500321   Sample    G    T        0      0        2 
   5   chr5_32504808     AAsi    T    A        0      0        2 
   5   chr5_32504808     AKia    T    A        0      0        2 
   5   chr5_32504808     AOna    T    A        0      0        2 
   5   chr5_32504808     ASom    T    A        0      0        2 
   5   chr5_32504808     HCab    T    A        0      0        2 
   5   chr5_32504808     HPrz    T    A        0      0        2 
   5   chr5_32504808     ZBoe    T    A        0      0        2 
   5   chr5_32504808     ZGre    T    A        0      0        2 
   5   chr5_32504808     ZHar    T    A        1      2        2 
   5   chr5_32504808   Sample    T    A        0      0        2 
   5   chr5_32508232     AAsi    T    C        0      0        2 
   5   chr5_32508232     AKia    T    C        0      0        2 
   5   chr5_32508232     AOna    T    C        0      0        2 
   5   chr5_32508232     ASom    T    C        0      0        2 
   5   chr5_32508232     HCab    T    C        0      0        2 
   5   chr5_32508232     HPrz    T    C        0      0        2 
   5   chr5_32508232     ZBoe    T    C        0      0        2 
   5   chr5_32508232     ZGre    T    C        0      0        2 
   5   chr5_32508232     ZHar    T    C        1      2        2 
   5   chr5_32508232   Sample    T    C        0      0        2 
   5   chr5_32511765     AAsi    G    C        0      0        2 
   5   chr5_32511765     AKia    G    C        0      0        2 
   5   chr5_32511765     AOna    G    C        0      0        2 
   5   chr5_32511765     ASom    G    C        0      0        2 
   5   chr5_32511765     HCab    G    C        1      2        2 
   5   chr5_32511765     HPrz    G    C        1      2        2 
   5   chr5_32511765     ZBoe    G    C        0      0        2 
   5   chr5_32511765     ZGre    G    C        0      0        2 
   5   chr5_32511765     ZHar    G    C        0      0        2 
   5   chr5_32511765   Sample    G    C        0      0        2 
   5   chr5_32512797     AAsi    C    T        0      0        2 
   5   chr5_32512797     AKia    C    T        0      0        2 
   5   chr5_32512797     AOna    C    T        0      0        2 
   5   chr5_32512797     ASom    C    T        0      0        2 
   5   chr5_32512797     HCab    C    T        1      2        2 
   5   chr5_32512797     HPrz    C    T        1      2        2 
   5   chr5_32512797     ZBoe    C    T        0      0        2 
   5   chr5_32512797     ZGre    C    T        0      0        2 
   5   chr5_32512797     ZHar    C    T        0      0        2 
   5   chr5_32512797   Sample    C    T        0      0        2 
   5   chr5_32522065     AAsi    A    T        0      0        2 
   5   chr5_32522065     AKia    A    T        0      0        2 
   5   chr5_32522065     AOna    A    T        0      0        2 
   5   chr5_32522065     ASom    A    T        0      0        2 
   5   chr5_32522065     HCab    A    T        0      0        2 
   5   chr5_32522065     HPrz    A    T        0      0        2 
   5   chr5_32522065     ZBoe    A    T      0.5      1        2 
   5   chr5_32522065     ZGre    A    T        0      0        2 
   5   chr5_32522065     ZHar    A    T        0      0        2 
   5   chr5_32522065   Sample    A    T        0      0        2 
   5   chr5_32523121     AAsi    C    T        0      0        2 
   5   chr5_32523121     AKia    C    T      0.5      1        2 
   5   chr5_32523121     AOna    C    T        0      0        2 
   5   chr5_32523121     ASom    C    T        0      0        2 
   5   chr5_32523121     HCab    C    T        0      0        2 
   5   chr5_32523121     HPrz    C    T        0      0        2 
   5   chr5_32523121     ZBoe    C    T        0      0        2 
   5   chr5_32523121     ZGre    C    T        0      0        2 
   5   chr5_32523121     ZHar    C    T        0      0        2 
   5   chr5_32523121   Sample    C    T        0      0        2 
   5   chr5_32523828     AAsi    C    G        0      0        2 
   5   chr5_32523828     AKia    C    G        0      0        2 
   5   chr5_32523828     AOna    C    G        0      0        2 
   5   chr5_32523828     ASom    C    G        0      0        2 
   5   chr5_32523828     HCab    C    G        0      0        2 
   5   chr5_32523828     HPrz    C    G        0      0        2 
   5   chr5_32523828     ZBoe    C    G        0      0        2 
   5   chr5_32523828     ZGre    C    G        1      2        2 
   5   chr5_32523828     ZHar    C    G        0      0        2 
   5   chr5_32523828   Sample    C    G        0      0        2 
   5   chr5_32528175     AAsi    G    A        0      0        2 
   5   chr5_32528175     AKia    G    A        0      0        2 
   5   chr5_32528175     AOna    G    A        0      0        2 
   5   chr5_32528175     ASom    G    A        0      0        2 
   5   chr5_32528175     HCab    G    A        0      0        2 
   5   chr5_32528175     HPrz    G    A        0      0        2 
   5   chr5_32528175     ZBoe    G    A        1      2        2 
   5   chr5_32528175     ZGre    G    A        1      2        2 
   5   chr5_32528175     ZHar    G    A        0      0        2 
   5   chr5_32528175   Sample    G    A        0      0        2 
   5   chr5_32528976     AAsi    A    C        0      0        2 
   5   chr5_32528976     AKia    A    C      0.5      1        2 
   5   chr5_32528976     AOna    A    C        0      0        2 
   5   chr5_32528976     ASom    A    C        0      0        2 
   5   chr5_32528976     HCab    A    C        0      0        2 
   5   chr5_32528976     HPrz    A    C        0      0        2 
   5   chr5_32528976     ZBoe    A    C        0      0        2 
   5   chr5_32528976     ZGre    A    C        0      0        2 
   5   chr5_32528976     ZHar    A    C        0      0        2 
   5   chr5_32528976   Sample    A    C        0      0        2 
   5   chr5_32538117     AAsi    T    G        0      0        2 
   5   chr5_32538117     AKia    T    G        0      0        2 
   5   chr5_32538117     AOna    T    G        0      0        2 
   5   chr5_32538117     ASom    T    G        0      0        2 
   5   chr5_32538117     HCab    T    G        1      2        2 
   5   chr5_32538117     HPrz    T    G        1      2        2 
   5   chr5_32538117     ZBoe    T    G        0      0        2 
   5   chr5_32538117     ZGre    T    G        0      0        2 
   5   chr5_32538117     ZHar    T    G        0      0        2 
   5   chr5_32538117   Sample    T    G        0      0        2 
   5   chr5_32538436     AAsi    T    C        0      0        2 
   5   chr5_32538436     AKia    T    C        0      0        2 
   5   chr5_32538436     AOna    T    C        0      0        2 
   5   chr5_32538436     ASom    T    C      0.5      1        2 
   5   chr5_32538436     HCab    T    C        0      0        2 
   5   chr5_32538436     HPrz    T    C        0      0        2 
   5   chr5_32538436     ZBoe    T    C        0      0        2 
   5   chr5_32538436     ZGre    T    C        0      0        2 
   5   chr5_32538436     ZHar    T    C        0      0        2 
   5   chr5_32538436   Sample    T    C        0      0        2 
   5   chr5_32541107     AAsi    G    A        0      0        2 
   5   chr5_32541107     AKia    G    A        0      0        2 
   5   chr5_32541107     AOna    G    A        0      0        2 
   5   chr5_32541107     ASom    G    A        0      0        2 
   5   chr5_32541107     HCab    G    A        0      0        2 
   5   chr5_32541107     HPrz    G    A        0      0        2 
   5   chr5_32541107     ZBoe    G    A        0      0        2 
   5   chr5_32541107     ZGre    G    A        1      2        2 
   5   chr5_32541107     ZHar    G    A        0      0        2 
   5   chr5_32541107   Sample    G    A        0      0        2 
   5   chr5_32541323     AAsi    G    A        0      0        2 
   5   chr5_32541323     AKia    G    A        0      0        2 
   5   chr5_32541323     AOna    G    A        1      2        2 
   5   chr5_32541323     ASom    G    A        0      0        2 
   5   chr5_32541323     HCab    G    A        0      0        2 
   5   chr5_32541323     HPrz    G    A        0      0        2 
   5   chr5_32541323     ZBoe    G    A        0      0        2 
   5   chr5_32541323     ZGre    G    A        0      0        2 
   5   chr5_32541323     ZHar    G    A        0      0        2 
   5   chr5_32541323   Sample    G    A        0      0        2 
   5   chr5_32547662     AAsi    T    C        0      0        2 
   5   chr5_32547662     AKia    T    C        0      0        2 
   5   chr5_32547662     AOna    T    C        0      0        2 
   5   chr5_32547662     ASom    T    C        0      0        2 
   5   chr5_32547662     HCab    T    C      0.5      1        2 
   5   chr5_32547662     HPrz    T    C        0      0        2 
   5   chr5_32547662     ZBoe    T    C        0      0        2 
   5   chr5_32547662     ZGre    T    C        0      0        2 
   5   chr5_32547662     ZHar    T    C        0      0        2 
   5   chr5_32547662   Sample    T    C        0      0        2 
   5   chr5_32549553     AAsi    G    A        0      0        2 
   5   chr5_32549553     AKia    G    A        0      0        2 
   5   chr5_32549553     AOna    G    A        0      0        2 
   5   chr5_32549553     ASom    G    A        0      0        2 
   5   chr5_32549553     HCab    G    A        0      0        2 
   5   chr5_32549553     HPrz    G    A        0      0        2 
   5   chr5_32549553     ZBoe    G    A      0.5      1        2 
   5   chr5_32549553     ZGre    G    A        0      0        2 
   5   chr5_32549553     ZHar    G    A        0      0        2 
   5   chr5_32549553   Sample    G    A        0      0        2 
   5   chr5_32551189     AAsi    C    T        0      0        2 
   5   chr5_32551189     AKia    C    T        0      0        2 
   5   chr5_32551189     AOna    C    T        1      2        2 
   5   chr5_32551189     ASom    C    T        0      0        2 
   5   chr5_32551189     HCab    C    T        0      0        2 
   5   chr5_32551189     HPrz    C    T        0      0        2 
   5   chr5_32551189     ZBoe    C    T        1      2        2 
   5   chr5_32551189     ZGre    C    T        1      2        2 
   5   chr5_32551189     ZHar    C    T        1      2        2 
   5   chr5_32551189   Sample    C    T        0      0        2 
   5   chr5_32554369     AAsi    T    C        0      0        2 
   5   chr5_32554369     AKia    T    C        0      0        2 
   5   chr5_32554369     AOna    T    C        0      0        2 
   5   chr5_32554369     ASom    T    C        0      0        2 
   5   chr5_32554369     HCab    T    C      0.5      1        2 
   5   chr5_32554369     HPrz    T    C        1      2        2 
   5   chr5_32554369     ZBoe    T    C        0      0        2 
   5   chr5_32554369     ZGre    T    C        0      0        2 
   5   chr5_32554369     ZHar    T    C        0      0        2 
   5   chr5_32554369   Sample    T    C        0      0        2 
   5   chr5_32560076     AAsi    A    T        0      0        2 
   5   chr5_32560076     AKia    A    T      0.5      1        2 
   5   chr5_32560076     AOna    A    T        0      0        2 
   5   chr5_32560076     ASom    A    T        0      0        2 
   5   chr5_32560076     HCab    A    T        0      0        2 
   5   chr5_32560076     HPrz    A    T        0      0        2 
   5   chr5_32560076     ZBoe    A    T        0      0        2 
   5   chr5_32560076     ZGre    A    T        0      0        2 
   5   chr5_32560076     ZHar    A    T        0      0        2 
   5   chr5_32560076   Sample    A    T        0      0        2 
   5   chr5_32560776     AAsi    C    T        0      0        2 
   5   chr5_32560776     AKia    C    T      0.5      1        2 
   5   chr5_32560776     AOna    C    T        0      0        2 
   5   chr5_32560776     ASom    C    T        0      0        2 
   5   chr5_32560776     HCab    C    T        0      0        2 
   5   chr5_32560776     HPrz    C    T        0      0        2 
   5   chr5_32560776     ZBoe    C    T        0      0        2 
   5   chr5_32560776     ZGre    C    T        0      0        2 
   5   chr5_32560776     ZHar    C    T        0      0        2 
   5   chr5_32560776   Sample    C    T        0      0        2 
   5   chr5_32565683     AAsi    T    A      0.5      1        2 
   5   chr5_32565683     AKia    T    A        0      0        2 
   5   chr5_32565683     AOna    T    A        0      0        2 
   5   chr5_32565683     ASom    T    A        0      0        2 
   5   chr5_32565683     HCab    T    A        0      0        2 
   5   chr5_32565683     HPrz    T    A        0      0        2 
   5   chr5_32565683     ZBoe    T    A        0      0        2 
   5   chr5_32565683     ZGre    T    A        0      0        2 
   5   chr5_32565683     ZHar    T    A        0      0        2 
   5   chr5_32565683   Sample    T    A        1      2        2 
   5   chr5_32573476     AAsi    T    C        1      2        2 
   5   chr5_32573476     AKia    T    C        0      0        2 
   5   chr5_32573476     AOna    T    C        0      0        2 
   5   chr5_32573476     ASom    T    C        1      2        2 
   5   chr5_32573476     HCab    T    C        0      0        2 
   5   chr5_32573476     HPrz    T    C        0      0        2 
   5   chr5_32573476     ZBoe    T    C        0      0        2 
   5   chr5_32573476     ZGre    T    C        0      0        2 
   5   chr5_32573476     ZHar    T    C        0      0        2 
   5   chr5_32573476   Sample    T    C        1      2        2 
   5   chr5_32580759     AAsi    T    C        0      0        2 
   5   chr5_32580759     AKia    T    C        0      0        2 
   5   chr5_32580759     AOna    T    C        0      0        2 
   5   chr5_32580759     ASom    T    C        0      0        2 
   5   chr5_32580759     HCab    T    C        0      0        2 
   5   chr5_32580759     HPrz    T    C        0      0        2 
   5   chr5_32580759     ZBoe    T    C        1      2        2 
   5   chr5_32580759     ZGre    T    C        0      0        2 
   5   chr5_32580759     ZHar    T    C        1      2        2 
   5   chr5_32580759   Sample    T    C        0      0        2 
   5   chr5_32583328     AAsi    C    T        0      0        2 
   5   chr5_32583328     AKia    C    T        0      0        2 
   5   chr5_32583328     AOna    C    T        0      0        2 
   5   chr5_32583328     ASom    C    T        0      0        2 
   5   chr5_32583328     HCab    C    T        0      0        2 
   5   chr5_32583328     HPrz    C    T        0      0        2 
   5   chr5_32583328     ZBoe    C    T        0      0        2 
   5   chr5_32583328     ZGre    C    T        0      0        2 
   5   chr5_32583328     ZHar    C    T        1      2        2 
   5   chr5_32583328   Sample    C    T        0      0        2 
   5   chr5_32587008     AAsi    T    C        0      0        2 
   5   chr5_32587008     AKia    T    C        0      0        2 
   5   chr5_32587008     AOna    T    C        0      0        2 
   5   chr5_32587008     ASom    T    C      0.5      1        2 
   5   chr5_32587008     HCab    T    C        0      0        2 
   5   chr5_32587008     HPrz    T    C        0      0        2 
   5   chr5_32587008     ZBoe    T    C        0      0        2 
   5   chr5_32587008     ZGre    T    C        0      0        2 
   5   chr5_32587008     ZHar    T    C        0      0        2 
   5   chr5_32587008   Sample    T    C        0      0        2 
   5   chr5_32590863     AAsi    T    C        0      0        2 
   5   chr5_32590863     AKia    T    C        0      0        2 
   5   chr5_32590863     AOna    T    C        1      2        2 
   5   chr5_32590863     ASom    T    C        0      0        2 
   5   chr5_32590863     HCab    T    C        0      0        2 
   5   chr5_32590863     HPrz    T    C        0      0        2 
   5   chr5_32590863     ZBoe    T    C        0      0        2 
   5   chr5_32590863     ZGre    T    C        0      0        2 
   5   chr5_32590863     ZHar    T    C        0      0        2 
   5   chr5_32590863   Sample    T    C        0      0        2 
   5   chr5_32591212     AAsi    T    C        0      0        2 
   5   chr5_32591212     AKia    T    C        0      0        2 
   5   chr5_32591212     AOna    T    C        0      0        2 
   5   chr5_32591212     ASom    T    C        0      0        2 
   5   chr5_32591212     HCab    T    C      0.5      1        2 
   5   chr5_32591212     HPrz    T    C        0      0        2 
   5   chr5_32591212     ZBoe    T    C        0      0        2 
   5   chr5_32591212     ZGre    T    C        0      0        2 
   5   chr5_32591212     ZHar    T    C        0      0        2 
   5   chr5_32591212   Sample    T    C        0      0        2 
   5   chr5_32591875     AAsi    T    C        0      0        2 
   5   chr5_32591875     AKia    T    C        0      0        2 
   5   chr5_32591875     AOna    T    C        0      0        2 
   5   chr5_32591875     ASom    T    C        0      0        2 
   5   chr5_32591875     HCab    T    C        1      2        2 
   5   chr5_32591875     HPrz    T    C        1      2        2 
   5   chr5_32591875     ZBoe    T    C        0      0        2 
   5   chr5_32591875     ZGre    T    C        0      0        2 
   5   chr5_32591875     ZHar    T    C        0      0        2 
   5   chr5_32591875   Sample    T    C        0      0        2 
   5   chr5_32593244     AAsi    T    C        0      0        2 
   5   chr5_32593244     AKia    T    C        0      0        2 
   5   chr5_32593244     AOna    T    C        0      0        2 
   5   chr5_32593244     ASom    T    C        0      0        2 
   5   chr5_32593244     HCab    T    C      0.5      1        2 
   5   chr5_32593244     HPrz    T    C        1      2        2 
   5   chr5_32593244     ZBoe    T    C        0      0        2 
   5   chr5_32593244     ZGre    T    C        0      0        2 
   5   chr5_32593244     ZHar    T    C        0      0        2 
   5   chr5_32593244   Sample    T    C        0      0        2 
   5   chr5_32599364     AAsi    T    C        0      0        2 
   5   chr5_32599364     AKia    T    C        0      0        2 
   5   chr5_32599364     AOna    T    C        1      2        2 
   5   chr5_32599364     ASom    T    C        0      0        2 
   5   chr5_32599364     HCab    T    C        0      0        2 
   5   chr5_32599364     HPrz    T    C        0      0        2 
   5   chr5_32599364     ZBoe    T    C        0      0        2 
   5   chr5_32599364     ZGre    T    C        0      0        2 
   5   chr5_32599364     ZHar    T    C        0      0        2 
   5   chr5_32599364   Sample    T    C        0      0        2 
   5   chr5_32602538     AAsi    A    G        0      0        2 
   5   chr5_32602538     AKia    A    G        0      0        2 
   5   chr5_32602538     AOna    A    G        0      0        2 
   5   chr5_32602538     ASom    A    G        0      0        2 
   5   chr5_32602538     HCab    A    G        0      0        2 
   5   chr5_32602538     HPrz    A    G        0      0        2 
   5   chr5_32602538     ZBoe    A    G      0.5      1        2 
   5   chr5_32602538     ZGre    A    G        0      0        2 
   5   chr5_32602538     ZHar    A    G        0      0        2 
   5   chr5_32602538   Sample    A    G        0      0        2 
   5   chr5_32604711     AAsi    T    A        0      0        2 
   5   chr5_32604711     AKia    T    A      0.5      1        2 
   5   chr5_32604711     AOna    T    A        0      0        2 
   5   chr5_32604711     ASom    T    A        0      0        2 
   5   chr5_32604711     HCab    T    A        0      0        2 
   5   chr5_32604711     HPrz    T    A        0      0        2 
   5   chr5_32604711     ZBoe    T    A        0      0        2 
   5   chr5_32604711     ZGre    T    A        0      0        2 
   5   chr5_32604711     ZHar    T    A        0      0        2 
   5   chr5_32604711   Sample    T    A        0      0        2 
   5   chr5_32605586     AAsi    G    A        0      0        2 
   5   chr5_32605586     AKia    G    A        0      0        2 
   5   chr5_32605586     AOna    G    A        0      0        2 
   5   chr5_32605586     ASom    G    A        0      0        2 
   5   chr5_32605586     HCab    G    A        0      0        2 
   5   chr5_32605586     HPrz    G    A        0      0        2 
   5   chr5_32605586     ZBoe    G    A        0      0        2 
   5   chr5_32605586     ZGre    G    A        0      0        2 
   5   chr5_32605586     ZHar    G    A      0.5      1        2 
   5   chr5_32605586   Sample    G    A        0      0        2 
   5   chr5_32622416     AAsi    C    T        0      0        2 
   5   chr5_32622416     AKia    C    T        0      0        2 
   5   chr5_32622416     AOna    C    T      0.5      1        2 
   5   chr5_32622416     ASom    C    T        0      0        2 
   5   chr5_32622416     HCab    C    T        0      0        2 
   5   chr5_32622416     HPrz    C    T        0      0        2 
   5   chr5_32622416     ZBoe    C    T        0      0        2 
   5   chr5_32622416     ZGre    C    T        0      0        2 
   5   chr5_32622416     ZHar    C    T        0      0        2 
   5   chr5_32622416   Sample    C    T        0      0        2 
   5   chr5_32624209     AAsi    C    A        0      0        2 
   5   chr5_32624209     AKia    C    A      0.5      1        2 
   5   chr5_32624209     AOna    C    A      0.5      1        2 
   5   chr5_32624209     ASom    C    A        0      0        2 
   5   chr5_32624209     HCab    C    A        0      0        2 
   5   chr5_32624209     HPrz    C    A        0      0        2 
   5   chr5_32624209     ZBoe    C    A        0      0        2 
   5   chr5_32624209     ZGre    C    A        0      0        2 
   5   chr5_32624209     ZHar    C    A        0      0        2 
   5   chr5_32624209   Sample    C    A        0      0        2 
   5   chr5_32626194     AAsi    C    T        0      0        2 
   5   chr5_32626194     AKia    C    T        0      0        2 
   5   chr5_32626194     AOna    C    T        0      0        2 
   5   chr5_32626194     ASom    C    T        0      0        2 
   5   chr5_32626194     HCab    C    T        1      2        2 
   5   chr5_32626194     HPrz    C    T        1      2        2 
   5   chr5_32626194     ZBoe    C    T        0      0        2 
   5   chr5_32626194     ZGre    C    T        0      0        2 
   5   chr5_32626194     ZHar    C    T        0      0        2 
   5   chr5_32626194   Sample    C    T        0      0        2 
   5   chr5_32636717     AAsi    C    G        0      0        2 
   5   chr5_32636717     AKia    C    G        0      0        2 
   5   chr5_32636717     AOna    C    G        0      0        2 
   5   chr5_32636717     ASom    C    G        0      0        2 
   5   chr5_32636717     HCab    C    G        0      0        2 
   5   chr5_32636717     HPrz    C    G        0      0        2 
   5   chr5_32636717     ZBoe    C    G        0      0        2 
   5   chr5_32636717     ZGre    C    G        1      2        2 
   5   chr5_32636717     ZHar    C    G        0      0        2 
   5   chr5_32636717   Sample    C    G        0      0        2 
   5   chr5_32641119     AAsi    C    A        0      0        2 
   5   chr5_32641119     AKia    C    A        0      0        2 
   5   chr5_32641119     AOna    C    A        0      0        2 
   5   chr5_32641119     ASom    C    A        0      0        2 
   5   chr5_32641119     HCab    C    A      0.5      1        2 
   5   chr5_32641119     HPrz    C    A        0      0        2 
   5   chr5_32641119     ZBoe    C    A        0      0        2 
   5   chr5_32641119     ZGre    C    A        0      0        2 
   5   chr5_32641119     ZHar    C    A        0      0        2 
   5   chr5_32641119   Sample    C    A        0      0        2 
   5   chr5_32650024     AAsi    A    G        0      0        2 
   5   chr5_32650024     AKia    A    G        1      2        2 
   5   chr5_32650024     AOna    A    G      0.5      1        2 
   5   chr5_32650024     ASom    A    G        0      0        2 
   5   chr5_32650024     HCab    A    G        0      0        2 
   5   chr5_32650024     HPrz    A    G        0      0        2 
   5   chr5_32650024     ZBoe    A    G        0      0        2 
   5   chr5_32650024     ZGre    A    G        0      0        2 
   5   chr5_32650024     ZHar    A    G        0      0        2 
   5   chr5_32650024   Sample    A    G        0      0        2 
   5   chr5_32650939     AAsi    C    A        0      0        2 
   5   chr5_32650939     AKia    C    A        1      2        2 
   5   chr5_32650939     AOna    C    A      0.5      1        2 
   5   chr5_32650939     ASom    C    A        0      0        2 
   5   chr5_32650939     HCab    C    A        0      0        2 
   5   chr5_32650939     HPrz    C    A        0      0        2 
   5   chr5_32650939     ZBoe    C    A        0      0        2 
   5   chr5_32650939     ZGre    C    A        0      0        2 
   5   chr5_32650939     ZHar    C    A        0      0        2 
   5   chr5_32650939   Sample    C    A        0      0        2 
   5   chr5_32654836     AAsi    G    C        0      0        2 
   5   chr5_32654836     AKia    G    C        0      0        2 
   5   chr5_32654836     AOna    G    C        0      0        2 
   5   chr5_32654836     ASom    G    C        0      0        2 
   5   chr5_32654836     HCab    G    C        0      0        2 
   5   chr5_32654836     HPrz    G    C        1      2        2 
   5   chr5_32654836     ZBoe    G    C        0      0        2 
   5   chr5_32654836     ZGre    G    C        0      0        2 
   5   chr5_32654836     ZHar    G    C        0      0        2 
   5   chr5_32654836   Sample    G    C        0      0        2 
   5   chr5_32658481     AAsi    T    G        0      0        2 
   5   chr5_32658481     AKia    T    G        0      0        2 
   5   chr5_32658481     AOna    T    G        0      0        2 
   5   chr5_32658481     ASom    T    G        0      0        2 
   5   chr5_32658481     HCab    T    G      0.5      1        2 
   5   chr5_32658481     HPrz    T    G        0      0        2 
   5   chr5_32658481     ZBoe    T    G        0      0        2 
   5   chr5_32658481     ZGre    T    G        0      0        2 
   5   chr5_32658481     ZHar    T    G        0      0        2 
   5   chr5_32658481   Sample    T    G        0      0        2 
   5   chr5_32665310     AAsi    G    A        0      0        2 
   5   chr5_32665310     AKia    G    A        0      0        2 
   5   chr5_32665310     AOna    G    A        0      0        2 
   5   chr5_32665310     ASom    G    A        0      0        2 
   5   chr5_32665310     HCab    G    A        1      2        2 
   5   chr5_32665310     HPrz    G    A        1      2        2 
   5   chr5_32665310     ZBoe    G    A        0      0        2 
   5   chr5_32665310     ZGre    G    A        0      0        2 
   5   chr5_32665310     ZHar    G    A        0      0        2 
   5   chr5_32665310   Sample    G    A        0      0        2 
   5   chr5_32666380     AAsi    C    G        0      0        2 
   5   chr5_32666380     AKia    C    G        0      0        2 
   5   chr5_32666380     AOna    C    G      0.5      1        2 
   5   chr5_32666380     ASom    C    G        0      0        2 
   5   chr5_32666380     HCab    C    G        0      0        2 
   5   chr5_32666380     HPrz    C    G        0      0        2 
   5   chr5_32666380     ZBoe    C    G        0      0        2 
   5   chr5_32666380     ZGre    C    G        0      0        2 
   5   chr5_32666380     ZHar    C    G        0      0        2 
   5   chr5_32666380   Sample    C    G        0      0        2 
   5   chr5_32669108     AAsi    A    C        0      0        2 
   5   chr5_32669108     AKia    A    C        0      0        2 
   5   chr5_32669108     AOna    A    C        0      0        2 
   5   chr5_32669108     ASom    A    C        0      0        2 
   5   chr5_32669108     HCab    A    C        0      0        2 
   5   chr5_32669108     HPrz    A    C        0      0        2 
   5   chr5_32669108     ZBoe    A    C        0      0        2 
   5   chr5_32669108     ZGre    A    C        0      0        2 
   5   chr5_32669108     ZHar    A    C        1      2        2 
   5   chr5_32669108   Sample    A    C        0      0        2 
   5   chr5_32673833     AAsi    A    G        0      0        2 
   5   chr5_32673833     AKia    A    G        0      0        2 
   5   chr5_32673833     AOna    A    G        0      0        2 
   5   chr5_32673833     ASom    A    G        0      0        2 
   5   chr5_32673833     HCab    A    G        0      0        2 
   5   chr5_32673833     HPrz    A    G        1      2        2 
   5   chr5_32673833     ZBoe    A    G        0      0        2 
   5   chr5_32673833     ZGre    A    G        0      0        2 
   5   chr5_32673833     ZHar    A    G        0      0        2 
   5   chr5_32673833   Sample    A    G        0      0        2 
   5   chr5_32677558     AAsi    A    G        0      0        2 
   5   chr5_32677558     AKia    A    G        0      0        2 
   5   chr5_32677558     AOna    A    G        0      0        2 
   5   chr5_32677558     ASom    A    G        0      0        2 
   5   chr5_32677558     HCab    A    G        1      2        2 
   5   chr5_32677558     HPrz    A    G        1      2        2 
   5   chr5_32677558     ZBoe    A    G        0      0        2 
   5   chr5_32677558     ZGre    A    G        0      0        2 
   5   chr5_32677558     ZHar    A    G        0      0        2 
   5   chr5_32677558   Sample    A    G        0      0        2 
   5   chr5_32677783     AAsi    A    G        0      0        2 
   5   chr5_32677783     AKia    A    G        0      0        2 
   5   chr5_32677783     AOna    A    G        0      0        2 
   5   chr5_32677783     ASom    A    G        0      0        2 
   5   chr5_32677783     HCab    A    G        1      2        2 
   5   chr5_32677783     HPrz    A    G        1      2        2 
   5   chr5_32677783     ZBoe    A    G        0      0        2 
   5   chr5_32677783     ZGre    A    G        0      0        2 
   5   chr5_32677783     ZHar    A    G        0      0        2 
   5   chr5_32677783   Sample    A    G        0      0        2 
   5   chr5_32693911     AAsi    T    C        0      0        2 
   5   chr5_32693911     AKia    T    C        0      0        2 
   5   chr5_32693911     AOna    T    C        0      0        2 
   5   chr5_32693911     ASom    T    C        0      0        2 
   5   chr5_32693911     HCab    T    C        1      2        2 
   5   chr5_32693911     HPrz    T    C        1      2        2 
   5   chr5_32693911     ZBoe    T    C        0      0        2 
   5   chr5_32693911     ZGre    T    C        0      0        2 
   5   chr5_32693911     ZHar    T    C        0      0        2 
   5   chr5_32693911   Sample    T    C        0      0        2 
   5   chr5_32710546     AAsi    A    G        0      0        2 
   5   chr5_32710546     AKia    A    G        0      0        2 
   5   chr5_32710546     AOna    A    G        0      0        2 
   5   chr5_32710546     ASom    A    G        0      0        2 
   5   chr5_32710546     HCab    A    G        1      2        2 
   5   chr5_32710546     HPrz    A    G        1      2        2 
   5   chr5_32710546     ZBoe    A    G        0      0        2 
   5   chr5_32710546     ZGre    A    G        0      0        2 
   5   chr5_32710546     ZHar    A    G        0      0        2 
   5   chr5_32710546   Sample    A    G        0      0        2 
   5   chr5_32713361     AAsi    C    G        1      2        2 
   5   chr5_32713361     AKia    C    G        0      0        2 
   5   chr5_32713361     AOna    C    G        0      0        2 
   5   chr5_32713361     ASom    C    G        1      2        2 
   5   chr5_32713361     HCab    C    G        0      0        2 
   5   chr5_32713361     HPrz    C    G        0      0        2 
   5   chr5_32713361     ZBoe    C    G        0      0        2 
   5   chr5_32713361     ZGre    C    G        0      0        2 
   5   chr5_32713361     ZHar    C    G        0      0        2 
   5   chr5_32713361   Sample    C    G        1      2        2 
   5   chr5_32713875     AAsi    T    C        0      0        2 
   5   chr5_32713875     AKia    T    C        0      0        2 
   5   chr5_32713875     AOna    T    C        0      0        2 
   5   chr5_32713875     ASom    T    C        0      0        2 
   5   chr5_32713875     HCab    T    C        1      2        2 
   5   chr5_32713875     HPrz    T    C        1      2        2 
   5   chr5_32713875     ZBoe    T    C        0      0        2 
   5   chr5_32713875     ZGre    T    C        0      0        2 
   5   chr5_32713875     ZHar    T    C        0      0        2 
   5   chr5_32713875   Sample    T    C        0      0        2 
   5   chr5_32716070     AAsi    A    T        0      0        2 
   5   chr5_32716070     AKia    A    T      0.5      1        2 
   5   chr5_32716070     AOna    A    T      0.5      1        2 
   5   chr5_32716070     ASom    A    T        0      0        2 
   5   chr5_32716070     HCab    A    T        0      0        2 
   5   chr5_32716070     HPrz    A    T        0      0        2 
   5   chr5_32716070     ZBoe    A    T        0      0        2 
   5   chr5_32716070     ZGre    A    T        0      0        2 
   5   chr5_32716070     ZHar    A    T        0      0        2 
   5   chr5_32716070   Sample    A    T        0      0        2 
   5   chr5_32725427     AAsi    C    G        0      0        2 
   5   chr5_32725427     AKia    C    G        0      0        2 
   5   chr5_32725427     AOna    C    G      0.5      1        2 
   5   chr5_32725427     ASom    C    G        0      0        2 
   5   chr5_32725427     HCab    C    G        0      0        2 
   5   chr5_32725427     HPrz    C    G        0      0        2 
   5   chr5_32725427     ZBoe    C    G        0      0        2 
   5   chr5_32725427     ZGre    C    G        0      0        2 
   5   chr5_32725427     ZHar    C    G        0      0        2 
   5   chr5_32725427   Sample    C    G        0      0        2 
   5   chr5_32728914     AAsi    A    G        0      0        2 
   5   chr5_32728914     AKia    A    G        0      0        2 
   5   chr5_32728914     AOna    A    G      0.5      1        2 
   5   chr5_32728914     ASom    A    G        0      0        2 
   5   chr5_32728914     HCab    A    G        0      0        2 
   5   chr5_32728914     HPrz    A    G        0      0        2 
   5   chr5_32728914     ZBoe    A    G        0      0        2 
   5   chr5_32728914     ZGre    A    G        0      0        2 
   5   chr5_32728914     ZHar    A    G        0      0        2 
   5   chr5_32728914   Sample    A    G        0      0        2 
   5   chr5_32731328     AAsi    G    A        0      0        2 
   5   chr5_32731328     AKia    G    A        0      0        2 
   5   chr5_32731328     AOna    G    A        0      0        2 
   5   chr5_32731328     ASom    G    A        0      0        2 
   5   chr5_32731328     HCab    G    A      0.5      1        2 
   5   chr5_32731328     HPrz    G    A        1      2        2 
   5   chr5_32731328     ZBoe    G    A        0      0        2 
   5   chr5_32731328     ZGre    G    A        0      0        2 
   5   chr5_32731328     ZHar    G    A        0      0        2 
   5   chr5_32731328   Sample    G    A        0      0        2 
   5   chr5_32734875     AAsi    A    T        0      0        2 
   5   chr5_32734875     AKia    A    T        0      0        2 
   5   chr5_32734875     AOna    A    T        0      0        2 
   5   chr5_32734875     ASom    A    T        0      0        2 
   5   chr5_32734875     HCab    A    T        1      2        2 
   5   chr5_32734875     HPrz    A    T        1      2        2 
   5   chr5_32734875     ZBoe    A    T        0      0        2 
   5   chr5_32734875     ZGre    A    T        0      0        2 
   5   chr5_32734875     ZHar    A    T        0      0        2 
   5   chr5_32734875   Sample    A    T        0      0        2 
   5   chr5_32735133     AAsi    T    G        0      0        2 
   5   chr5_32735133     AKia    T    G        0      0        2 
   5   chr5_32735133     AOna    T    G        0      0        2 
   5   chr5_32735133     ASom    T    G        0      0        2 
   5   chr5_32735133     HCab    T    G        1      2        2 
   5   chr5_32735133     HPrz    T    G        1      2        2 
   5   chr5_32735133     ZBoe    T    G        0      0        2 
   5   chr5_32735133     ZGre    T    G        0      0        2 
   5   chr5_32735133     ZHar    T    G        0      0        2 
   5   chr5_32735133   Sample    T    G        0      0        2 
   5   chr5_32741733     AAsi    A    G        0      0        2 
   5   chr5_32741733     AKia    A    G        0      0        2 
   5   chr5_32741733     AOna    A    G        0      0        2 
   5   chr5_32741733     ASom    A    G        0      0        2 
   5   chr5_32741733     HCab    A    G        0      0        2 
   5   chr5_32741733     HPrz    A    G        0      0        2 
   5   chr5_32741733     ZBoe    A    G      0.5      1        2 
   5   chr5_32741733     ZGre    A    G        1      2        2 
   5   chr5_32741733     ZHar    A    G        1      2        2 
   5   chr5_32741733   Sample    A    G        0      0        2 
   5   chr5_32742884     AAsi    G    A        0      0        2 
   5   chr5_32742884     AKia    G    A        0      0        2 
   5   chr5_32742884     AOna    G    A        0      0        2 
   5   chr5_32742884     ASom    G    A        0      0        2 
   5   chr5_32742884     HCab    G    A        0      0        2 
   5   chr5_32742884     HPrz    G    A        0      0        2 
   5   chr5_32742884     ZBoe    G    A        0      0        2 
   5   chr5_32742884     ZGre    G    A        0      0        2 
   5   chr5_32742884     ZHar    G    A      0.5      1        2 
   5   chr5_32742884   Sample    G    A        0      0        2 
   5   chr5_32747010     AAsi    G    A        0      0        2 
   5   chr5_32747010     AKia    G    A        0      0        2 
   5   chr5_32747010     AOna    G    A        0      0        2 
   5   chr5_32747010     ASom    G    A        0      0        2 
   5   chr5_32747010     HCab    G    A        1      2        2 
   5   chr5_32747010     HPrz    G    A        1      2        2 
   5   chr5_32747010     ZBoe    G    A        0      0        2 
   5   chr5_32747010     ZGre    G    A        0      0        2 
   5   chr5_32747010     ZHar    G    A        0      0        2 
   5   chr5_32747010   Sample    G    A        0      0        2 
   5   chr5_32752362     AAsi    A    G        0      0        2 
   5   chr5_32752362     AKia    A    G        0      0        2 
   5   chr5_32752362     AOna    A    G        0      0        2 
   5   chr5_32752362     ASom    A    G        0      0        2 
   5   chr5_32752362     HCab    A    G        0      0        2 
   5   chr5_32752362     HPrz    A    G        0      0        2 
   5   chr5_32752362     ZBoe    A    G        1      2        2 
   5   chr5_32752362     ZGre    A    G        1      2        2 
   5   chr5_32752362     ZHar    A    G        1      2        2 
   5   chr5_32752362   Sample    A    G        0      0        2 
   5   chr5_32752986     AAsi    T    C        0      0        2 
   5   chr5_32752986     AKia    T    C        0      0        2 
   5   chr5_32752986     AOna    T    C        0      0        2 
   5   chr5_32752986     ASom    T    C        0      0        2 
   5   chr5_32752986     HCab    T    C        0      0        2 
   5   chr5_32752986     HPrz    T    C        0      0        2 
   5   chr5_32752986     ZBoe    T    C        1      2        2 
   5   chr5_32752986     ZGre    T    C        1      2        2 
   5   chr5_32752986     ZHar    T    C        1      2        2 
   5   chr5_32752986   Sample    T    C        0      0        2 
   5   chr5_32757311     AAsi    T    C        0      0        2 
   5   chr5_32757311     AKia    T    C        0      0        2 
   5   chr5_32757311     AOna    T    C        0      0        2 
   5   chr5_32757311     ASom    T    C        0      0        2 
   5   chr5_32757311     HCab    T    C        0      0        2 
   5   chr5_32757311     HPrz    T    C        0      0        2 
   5   chr5_32757311     ZBoe    T    C        0      0        2 
   5   chr5_32757311     ZGre    T    C        0      0        2 
   5   chr5_32757311     ZHar    T    C      0.5      1        2 
   5   chr5_32757311   Sample    T    C        0      0        2 
   5   chr5_32765516     AAsi    T    C        0      0        2 
   5   chr5_32765516     AKia    T    C      0.5      1        2 
   5   chr5_32765516     AOna    T    C        0      0        2 
   5   chr5_32765516     ASom    T    C        0      0        2 
   5   chr5_32765516     HCab    T    C        0      0        2 
   5   chr5_32765516     HPrz    T    C        0      0        2 
   5   chr5_32765516     ZBoe    T    C        0      0        2 
   5   chr5_32765516     ZGre    T    C        0      0        2 
   5   chr5_32765516     ZHar    T    C        0      0        2 
   5   chr5_32765516   Sample    T    C        0      0        2 
   5   chr5_32767693     AAsi    T    C        0      0        2 
   5   chr5_32767693     AKia    T    C        0      0        2 
   5   chr5_32767693     AOna    T    C        0      0        2 
   5   chr5_32767693     ASom    T    C        0      0        2 
   5   chr5_32767693     HCab    T    C        1      2        2 
   5   chr5_32767693     HPrz    T    C        1      2        2 
   5   chr5_32767693     ZBoe    T    C        0      0        2 
   5   chr5_32767693     ZGre    T    C        0      0        2 
   5   chr5_32767693     ZHar    T    C        0      0        2 
   5   chr5_32767693   Sample    T    C        0      0        2 
   5   chr5_32770675     AAsi    T    C        0      0        2 
   5   chr5_32770675     AKia    T    C        0      0        2 
   5   chr5_32770675     AOna    T    C        0      0        2 
   5   chr5_32770675     ASom    T    C        0      0        2 
   5   chr5_32770675     HCab    T    C        0      0        2 
   5   chr5_32770675     HPrz    T    C        0      0        2 
   5   chr5_32770675     ZBoe    T    C        0      0        2 
   5   chr5_32770675     ZGre    T    C        1      2        2 
   5   chr5_32770675     ZHar    T    C        0      0        2 
   5   chr5_32770675   Sample    T    C        0      0        2 
   5   chr5_32774347     AAsi    A    C        0      0        2 
   5   chr5_32774347     AKia    A    C        1      2        2 
   5   chr5_32774347     AOna    A    C        0      0        2 
   5   chr5_32774347     ASom    A    C        0      0        2 
   5   chr5_32774347     HCab    A    C        0      0        2 
   5   chr5_32774347     HPrz    A    C        0      0        2 
   5   chr5_32774347     ZBoe    A    C        0      0        2 
   5   chr5_32774347     ZGre    A    C        0      0        2 
   5   chr5_32774347     ZHar    A    C        0      0        2 
   5   chr5_32774347   Sample    A    C        0      0        2 
   5   chr5_32775719     AAsi    A    T        0      0        2 
   5   chr5_32775719     AKia    A    T        0      0        2 
   5   chr5_32775719     AOna    A    T        0      0        2 
   5   chr5_32775719     ASom    A    T        0      0        2 
   5   chr5_32775719     HCab    A    T      0.5      1        2 
   5   chr5_32775719     HPrz    A    T        1      2        2 
   5   chr5_32775719     ZBoe    A    T        0      0        2 
   5   chr5_32775719     ZGre    A    T        0      0        2 
   5   chr5_32775719     ZHar    A    T        0      0        2 
   5   chr5_32775719   Sample    A    T        0      0        2 
   5   chr5_32787764     AAsi    A    G        0      0        2 
   5   chr5_32787764     AKia    A    G        1      2        2 
   5   chr5_32787764     AOna    A    G        1      2        2 
   5   chr5_32787764     ASom    A    G        0      0        2 
   5   chr5_32787764     HCab    A    G        0      0        2 
   5   chr5_32787764     HPrz    A    G        0      0        2 
   5   chr5_32787764     ZBoe    A    G        0      0        2 
   5   chr5_32787764     ZGre    A    G        0      0        2 
   5   chr5_32787764     ZHar    A    G        0      0        2 
   5   chr5_32787764   Sample    A    G        0      0        2 
   5   chr5_32788356     AAsi    T    A        0      0        2 
   5   chr5_32788356     AKia    T    A        0      0        2 
   5   chr5_32788356     AOna    T    A        0      0        2 
   5   chr5_32788356     ASom    T    A        0      0        2 
   5   chr5_32788356     HCab    T    A        0      0        2 
   5   chr5_32788356     HPrz    T    A        0      0        2 
   5   chr5_32788356     ZBoe    T    A      0.5      1        2 
   5   chr5_32788356     ZGre    T    A        0      0        2 
   5   chr5_32788356     ZHar    T    A        0      0        2 
   5   chr5_32788356   Sample    T    A        0      0        2 
   5   chr5_32790803     AAsi    T    C        0      0        2 
   5   chr5_32790803     AKia    T    C        1      2        2 
   5   chr5_32790803     AOna    T    C        1      2        2 
   5   chr5_32790803     ASom    T    C        0      0        2 
   5   chr5_32790803     HCab    T    C        0      0        2 
   5   chr5_32790803     HPrz    T    C        0      0        2 
   5   chr5_32790803     ZBoe    T    C        0      0        2 
   5   chr5_32790803     ZGre    T    C        0      0        2 
   5   chr5_32790803     ZHar    T    C        0      0        2 
   5   chr5_32790803   Sample    T    C        0      0        2 
   5   chr5_32793362     AAsi    G    A        0      0        2 
   5   chr5_32793362     AKia    G    A        0      0        2 
   5   chr5_32793362     AOna    G    A        0      0        2 
   5   chr5_32793362     ASom    G    A        0      0        2 
   5   chr5_32793362     HCab    G    A        1      2        2 
   5   chr5_32793362     HPrz    G    A        1      2        2 
   5   chr5_32793362     ZBoe    G    A        0      0        2 
   5   chr5_32793362     ZGre    G    A        0      0        2 
   5   chr5_32793362     ZHar    G    A        0      0        2 
   5   chr5_32793362   Sample    G    A        0      0        2 
   5   chr5_32798977     AAsi    C    T        0      0        2 
   5   chr5_32798977     AKia    C    T        0      0        2 
   5   chr5_32798977     AOna    C    T        0      0        2 
   5   chr5_32798977     ASom    C    T        0      0        2 
   5   chr5_32798977     HCab    C    T        0      0        2 
   5   chr5_32798977     HPrz    C    T        0      0        2 
   5   chr5_32798977     ZBoe    C    T      0.5      1        2 
   5   chr5_32798977     ZGre    C    T        0      0        2 
   5   chr5_32798977     ZHar    C    T        0      0        2 
   5   chr5_32798977   Sample    C    T        0      0        2 
   5   chr5_32803032     AAsi    C    A        0      0        2 
   5   chr5_32803032     AKia    C    A        0      0        2 
   5   chr5_32803032     AOna    C    A        0      0        2 
   5   chr5_32803032     ASom    C    A        0      0        2 
   5   chr5_32803032     HCab    C    A        1      2        2 
   5   chr5_32803032     HPrz    C    A        1      2        2 
   5   chr5_32803032     ZBoe    C    A        0      0        2 
   5   chr5_32803032     ZGre    C    A        0      0        2 
   5   chr5_32803032     ZHar    C    A        0      0        2 
   5   chr5_32803032   Sample    C    A        0      0        2 
   5   chr5_32806434     AAsi    G    T        0      0        2 
   5   chr5_32806434     AKia    G    T        0      0        2 
   5   chr5_32806434     AOna    G    T        0      0        2 
   5   chr5_32806434     ASom    G    T        0      0        2 
   5   chr5_32806434     HCab    G    T        0      0        2 
   5   chr5_32806434     HPrz    G    T      0.5      1        2 
   5   chr5_32806434     ZBoe    G    T        0      0        2 
   5   chr5_32806434     ZGre    G    T        0      0        2 
   5   chr5_32806434     ZHar    G    T        0      0        2 
   5   chr5_32806434   Sample    G    T        0      0        2 
   5   chr5_32817925     AAsi    G    A        0      0        2 
   5   chr5_32817925     AKia    G    A        0      0        2 
   5   chr5_32817925     AOna    G    A        0      0        2 
   5   chr5_32817925     ASom    G    A        1      2        2 
   5   chr5_32817925     HCab    G    A        0      0        2 
   5   chr5_32817925     HPrz    G    A        0      0        2 
   5   chr5_32817925     ZBoe    G    A        0      0        2 
   5   chr5_32817925     ZGre    G    A        0      0        2 
   5   chr5_32817925     ZHar    G    A        0      0        2 
   5   chr5_32817925   Sample    G    A        0      0        2 
   5   chr5_32819437     AAsi    G    A        0      0        2 
   5   chr5_32819437     AKia    G    A        0      0        2 
   5   chr5_32819437     AOna    G    A        0      0        2 
   5   chr5_32819437     ASom    G    A        1      2        2 
   5   chr5_32819437     HCab    G    A        0      0        2 
   5   chr5_32819437     HPrz    G    A        0      0        2 
   5   chr5_32819437     ZBoe    G    A        0      0        2 
   5   chr5_32819437     ZGre    G    A        0      0        2 
   5   chr5_32819437     ZHar    G    A        0      0        2 
   5   chr5_32819437   Sample    G    A        0      0        2 
   5   chr5_32819573     AAsi    C    T        0      0        2 
   5   chr5_32819573     AKia    C    T        0      0        2 
   5   chr5_32819573     AOna    C    T        0      0        2 
   5   chr5_32819573     ASom    C    T        0      0        2 
   5   chr5_32819573     HCab    C    T      0.5      1        2 
   5   chr5_32819573     HPrz    C    T      0.5      1        2 
   5   chr5_32819573     ZBoe    C    T        0      0        2 
   5   chr5_32819573     ZGre    C    T        0      0        2 
   5   chr5_32819573     ZHar    C    T        0      0        2 
   5   chr5_32819573   Sample    C    T        0      0        2 
   5   chr5_32819632     AAsi    A    C        0      0        2 
   5   chr5_32819632     AKia    A    C        0      0        2 
   5   chr5_32819632     AOna    A    C        0      0        2 
   5   chr5_32819632     ASom    A    C        0      0        2 
   5   chr5_32819632     HCab    A    C        0      0        2 
   5   chr5_32819632     HPrz    A    C        0      0        2 
   5   chr5_32819632     ZBoe    A    C        0      0        2 
   5   chr5_32819632     ZGre    A    C        1      2        2 
   5   chr5_32819632     ZHar    A    C        0      0        2 
   5   chr5_32819632   Sample    A    C        0      0        2 
   5   chr5_32833950     AAsi    T    C        0      0        2 
   5   chr5_32833950     AKia    T    C        0      0        2 
   5   chr5_32833950     AOna    T    C        0      0        2 
   5   chr5_32833950     ASom    T    C        0      0        2 
   5   chr5_32833950     HCab    T    C        1      2        2 
   5   chr5_32833950     HPrz    T    C        1      2        2 
   5   chr5_32833950     ZBoe    T    C        0      0        2 
   5   chr5_32833950     ZGre    T    C        0      0        2 
   5   chr5_32833950     ZHar    T    C        0      0        2 
   5   chr5_32833950   Sample    T    C        0      0        2 
   5   chr5_32834144     AAsi    A    G        0      0        2 
   5   chr5_32834144     AKia    A    G        0      0        2 
   5   chr5_32834144     AOna    A    G        0      0        2 
   5   chr5_32834144     ASom    A    G        0      0        2 
   5   chr5_32834144     HCab    A    G        0      0        2 
   5   chr5_32834144     HPrz    A    G        0      0        2 
   5   chr5_32834144     ZBoe    A    G      0.5      1        2 
   5   chr5_32834144     ZGre    A    G        0      0        2 
   5   chr5_32834144     ZHar    A    G        0      0        2 
   5   chr5_32834144   Sample    A    G        1      2        2 
   5   chr5_32843398     AAsi    A    G        0      0        2 
   5   chr5_32843398     AKia    A    G        0      0        2 
   5   chr5_32843398     AOna    A    G        0      0        2 
   5   chr5_32843398     ASom    A    G      0.5      1        2 
   5   chr5_32843398     HCab    A    G        0      0        2 
   5   chr5_32843398     HPrz    A    G        0      0        2 
   5   chr5_32843398     ZBoe    A    G        0      0        2 
   5   chr5_32843398     ZGre    A    G        0      0        2 
   5   chr5_32843398     ZHar    A    G        0      0        2 
   5   chr5_32843398   Sample    A    G        0      0        2 
   5   chr5_32844782     AAsi    A    G        1      2        2 
   5   chr5_32844782     AKia    A    G        0      0        2 
   5   chr5_32844782     AOna    A    G        0      0        2 
   5   chr5_32844782     ASom    A    G        0      0        2 
   5   chr5_32844782     HCab    A    G        0      0        2 
   5   chr5_32844782     HPrz    A    G        0      0        2 
   5   chr5_32844782     ZBoe    A    G        0      0        2 
   5   chr5_32844782     ZGre    A    G        0      0        2 
   5   chr5_32844782     ZHar    A    G        0      0        2 
   5   chr5_32844782   Sample    A    G        0      0        2 
   5   chr5_32847006     AAsi    T    C        0      0        2 
   5   chr5_32847006     AKia    T    C        0      0        2 
   5   chr5_32847006     AOna    T    C        0      0        2 
   5   chr5_32847006     ASom    T    C        0      0        2 
   5   chr5_32847006     HCab    T    C        1      2        2 
   5   chr5_32847006     HPrz    T    C        1      2        2 
   5   chr5_32847006     ZBoe    T    C        0      0        2 
   5   chr5_32847006     ZGre    T    C        0      0        2 
   5   chr5_32847006     ZHar    T    C        0      0        2 
   5   chr5_32847006   Sample    T    C        0      0        2 
   5   chr5_32854822     AAsi    A    G        1      2        2 
   5   chr5_32854822     AKia    A    G        1      2        2 
   5   chr5_32854822     AOna    A    G        0      0        2 
   5   chr5_32854822     ASom    A    G        1      2        2 
   5   chr5_32854822     HCab    A    G        0      0        2 
   5   chr5_32854822     HPrz    A    G        0      0        2 
   5   chr5_32854822     ZBoe    A    G        0      0        2 
   5   chr5_32854822     ZGre    A    G        0      0        2 
   5   chr5_32854822     ZHar    A    G        0      0        2 
   5   chr5_32854822   Sample    A    G        1      2        2 
   5   chr5_32856372     AAsi    T    C        0      0        2 
   5   chr5_32856372     AKia    T    C        0      0        2 
   5   chr5_32856372     AOna    T    C        0      0        2 
   5   chr5_32856372     ASom    T    C      0.5      1        2 
   5   chr5_32856372     HCab    T    C        0      0        2 
   5   chr5_32856372     HPrz    T    C        0      0        2 
   5   chr5_32856372     ZBoe    T    C        0      0        2 
   5   chr5_32856372     ZGre    T    C        0      0        2 
   5   chr5_32856372     ZHar    T    C        0      0        2 
   5   chr5_32856372   Sample    T    C        0      0        2 
   5   chr5_32863287     AAsi    C    T        0      0        2 
   5   chr5_32863287     AKia    C    T        0      0        2 
   5   chr5_32863287     AOna    C    T        0      0        2 
   5   chr5_32863287     ASom    C    T        0      0        2 
   5   chr5_32863287     HCab    C    T        0      0        2 
   5   chr5_32863287     HPrz    C    T        0      0        2 
   5   chr5_32863287     ZBoe    C    T        1      2        2 
   5   chr5_32863287     ZGre    C    T        0      0        2 
   5   chr5_32863287     ZHar    C    T        0      0        2 
   5   chr5_32863287   Sample    C    T        0      0        2 
   5   chr5_32900797     AAsi    A    G        1      2        2 
   5   chr5_32900797     AKia    A    G        0      0        2 
   5   chr5_32900797     AOna    A    G        0      0        2 
   5   chr5_32900797     ASom    A    G        1      2        2 
   5   chr5_32900797     HCab    A    G        0      0        2 
   5   chr5_32900797     HPrz    A    G        0      0        2 
   5   chr5_32900797     ZBoe    A    G        0      0        2 
   5   chr5_32900797     ZGre    A    G        0      0        2 
   5   chr5_32900797     ZHar    A    G        0      0        2 
   5   chr5_32900797   Sample    A    G        1      2        2 
   5   chr5_32902758     AAsi    G    A        0      0        2 
   5   chr5_32902758     AKia    G    A        0      0        2 
   5   chr5_32902758     AOna    G    A        0      0        2 
   5   chr5_32902758     ASom    G    A        0      0        2 
   5   chr5_32902758     HCab    G    A        1      2        2 
   5   chr5_32902758     HPrz    G    A        1      2        2 
   5   chr5_32902758     ZBoe    G    A        0      0        2 
   5   chr5_32902758     ZGre    G    A        0      0        2 
   5   chr5_32902758     ZHar    G    A        0      0        2 
   5   chr5_32902758   Sample    G    A        0      0        2 
   5   chr5_32902879     AAsi    G    T        1      2        2 
   5   chr5_32902879     AKia    G    T        0      0        2 
   5   chr5_32902879     AOna    G    T        0      0        2 
   5   chr5_32902879     ASom    G    T        1      2        2 
   5   chr5_32902879     HCab    G    T        0      0        2 
   5   chr5_32902879     HPrz    G    T        0      0        2 
   5   chr5_32902879     ZBoe    G    T        0      0        2 
   5   chr5_32902879     ZGre    G    T        0      0        2 
   5   chr5_32902879     ZHar    G    T        0      0        2 
   5   chr5_32902879   Sample    G    T        1      2        2 
   5   chr5_32904664     AAsi    G    A        0      0        2 
   5   chr5_32904664     AKia    G    A        0      0        2 
   5   chr5_32904664     AOna    G    A        0      0        2 
   5   chr5_32904664     ASom    G    A        0      0        2 
   5   chr5_32904664     HCab    G    A        1      2        2 
   5   chr5_32904664     HPrz    G    A        1      2        2 
   5   chr5_32904664     ZBoe    G    A        0      0        2 
   5   chr5_32904664     ZGre    G    A        0      0        2 
   5   chr5_32904664     ZHar    G    A        0      0        2 
   5   chr5_32904664   Sample    G    A        0      0        2 
   5   chr5_32909501     AAsi    C    G        0      0        2 
   5   chr5_32909501     AKia    C    G        1      2        2 
   5   chr5_32909501     AOna    C    G        0      0        2 
   5   chr5_32909501     ASom    C    G        0      0        2 
   5   chr5_32909501     HCab    C    G        0      0        2 
   5   chr5_32909501     HPrz    C    G        0      0        2 
   5   chr5_32909501     ZBoe    C    G        0      0        2 
   5   chr5_32909501     ZGre    C    G        0      0        2 
   5   chr5_32909501     ZHar    C    G        0      0        2 
   5   chr5_32909501   Sample    C    G        0      0        2 
   5   chr5_32910994     AAsi    T    C        0      0        2 
   5   chr5_32910994     AKia    T    C        1      2        2 
   5   chr5_32910994     AOna    T    C        0      0        2 
   5   chr5_32910994     ASom    T    C        0      0        2 
   5   chr5_32910994     HCab    T    C        0      0        2 
   5   chr5_32910994     HPrz    T    C        0      0        2 
   5   chr5_32910994     ZBoe    T    C        0      0        2 
   5   chr5_32910994     ZGre    T    C        0      0        2 
   5   chr5_32910994     ZHar    T    C        0      0        2 
   5   chr5_32910994   Sample    T    C        0      0        2 
   5   chr5_32911288     AAsi    A    C        0      0        2 
   5   chr5_32911288     AKia    A    C        0      0        2 
   5   chr5_32911288     AOna    A    C        0      0        2 
   5   chr5_32911288     ASom    A    C        0      0        2 
   5   chr5_32911288     HCab    A    C        1      2        2 
   5   chr5_32911288     HPrz    A    C        1      2        2 
   5   chr5_32911288     ZBoe    A    C        0      0        2 
   5   chr5_32911288     ZGre    A    C        0      0        2 
   5   chr5_32911288     ZHar    A    C        0      0        2 
   5   chr5_32911288   Sample    A    C        0      0        2 
   5   chr5_32912584     AAsi    A    G        0      0        2 
   5   chr5_32912584     AKia    A    G        0      0        2 
   5   chr5_32912584     AOna    A    G        0      0        2 
   5   chr5_32912584     ASom    A    G        0      0        2 
   5   chr5_32912584     HCab    A    G        0      0        2 
   5   chr5_32912584     HPrz    A    G      0.5      1        2 
   5   chr5_32912584     ZBoe    A    G        0      0        2 
   5   chr5_32912584     ZGre    A    G        0      0        2 
   5   chr5_32912584     ZHar    A    G        0      0        2 
   5   chr5_32912584   Sample    A    G        0      0        2 
   5   chr5_32913084     AAsi    A    G        0      0        2 
   5   chr5_32913084     AKia    A    G        0      0        2 
   5   chr5_32913084     AOna    A    G        0      0        2 
   5   chr5_32913084     ASom    A    G        0      0        2 
   5   chr5_32913084     HCab    A    G      0.5      1        2 
   5   chr5_32913084     HPrz    A    G        0      0        2 
   5   chr5_32913084     ZBoe    A    G        0      0        2 
   5   chr5_32913084     ZGre    A    G        0      0        2 
   5   chr5_32913084     ZHar    A    G        0      0        2 
   5   chr5_32913084   Sample    A    G        0      0        2 
   5   chr5_32915489     AAsi    C    T        0      0        2 
   5   chr5_32915489     AKia    C    T        0      0        2 
   5   chr5_32915489     AOna    C    T        0      0        2 
   5   chr5_32915489     ASom    C    T        0      0        2 
   5   chr5_32915489     HCab    C    T        1      2        2 
   5   chr5_32915489     HPrz    C    T        1      2        2 
   5   chr5_32915489     ZBoe    C    T        0      0        2 
   5   chr5_32915489     ZGre    C    T        0      0        2 
   5   chr5_32915489     ZHar    C    T        0      0        2 
   5   chr5_32915489   Sample    C    T        0      0        2 
   5   chr5_32920197     AAsi    A    G        0      0        2 
   5   chr5_32920197     AKia    A    G        0      0        2 
   5   chr5_32920197     AOna    A    G        0      0        2 
   5   chr5_32920197     ASom    A    G        0      0        2 
   5   chr5_32920197     HCab    A    G        0      0        2 
   5   chr5_32920197     HPrz    A    G        0      0        2 
   5   chr5_32920197     ZBoe    A    G        0      0        2 
   5   chr5_32920197     ZGre    A    G        0      0        2 
   5   chr5_32920197     ZHar    A    G        1      2        2 
   5   chr5_32920197   Sample    A    G        0      0        2 
   5   chr5_32922852     AAsi    T    C        0      0        2 
   5   chr5_32922852     AKia    T    C        0      0        2 
   5   chr5_32922852     AOna    T    C        0      0        2 
   5   chr5_32922852     ASom    T    C        0      0        2 
   5   chr5_32922852     HCab    T    C        1      2        2 
   5   chr5_32922852     HPrz    T    C        1      2        2 
   5   chr5_32922852     ZBoe    T    C        0      0        2 
   5   chr5_32922852     ZGre    T    C        0      0        2 
   5   chr5_32922852     ZHar    T    C        0      0        2 
   5   chr5_32922852   Sample    T    C        0      0        2 
   5   chr5_32927439     AAsi    C    T        0      0        2 
   5   chr5_32927439     AKia    C    T        0      0        2 
   5   chr5_32927439     AOna    C    T        1      2        2 
   5   chr5_32927439     ASom    C    T        0      0        2 
   5   chr5_32927439     HCab    C    T        0      0        2 
   5   chr5_32927439     HPrz    C    T        0      0        2 
   5   chr5_32927439     ZBoe    C    T        0      0        2 
   5   chr5_32927439     ZGre    C    T        0      0        2 
   5   chr5_32927439     ZHar    C    T        0      0        2 
   5   chr5_32927439   Sample    C    T        0      0        2 
   5   chr5_32930333     AAsi    G    A        0      0        2 
   5   chr5_32930333     AKia    G    A        0      0        2 
   5   chr5_32930333     AOna    G    A        0      0        2 
   5   chr5_32930333     ASom    G    A        0      0        2 
   5   chr5_32930333     HCab    G    A      0.5      1        2 
   5   chr5_32930333     HPrz    G    A        0      0        2 
   5   chr5_32930333     ZBoe    G    A        0      0        2 
   5   chr5_32930333     ZGre    G    A        0      0        2 
   5   chr5_32930333     ZHar    G    A        0      0        2 
   5   chr5_32930333   Sample    G    A        0      0        2 
   5   chr5_32934844     AAsi    G    A        0      0        2 
   5   chr5_32934844     AKia    G    A        0      0        2 
   5   chr5_32934844     AOna    G    A        0      0        2 
   5   chr5_32934844     ASom    G    A        1      2        2 
   5   chr5_32934844     HCab    G    A        0      0        2 
   5   chr5_32934844     HPrz    G    A        0      0        2 
   5   chr5_32934844     ZBoe    G    A        0      0        2 
   5   chr5_32934844     ZGre    G    A        0      0        2 
   5   chr5_32934844     ZHar    G    A        0      0        2 
   5   chr5_32934844   Sample    G    A        0      0        2 
   5   chr5_32938685     AAsi    A    C        0      0        2 
   5   chr5_32938685     AKia    A    C        0      0        2 
   5   chr5_32938685     AOna    A    C        0      0        2 
   5   chr5_32938685     ASom    A    C        0      0        2 
   5   chr5_32938685     HCab    A    C        1      2        2 
   5   chr5_32938685     HPrz    A    C        1      2        2 
   5   chr5_32938685     ZBoe    A    C        0      0        2 
   5   chr5_32938685     ZGre    A    C        0      0        2 
   5   chr5_32938685     ZHar    A    C        0      0        2 
   5   chr5_32938685   Sample    A    C        0      0        2 
   5   chr5_32940439     AAsi    G    A        0      0        2 
   5   chr5_32940439     AKia    G    A        0      0        2 
   5   chr5_32940439     AOna    G    A        0      0        2 
   5   chr5_32940439     ASom    G    A        0      0        2 
   5   chr5_32940439     HCab    G    A        1      2        2 
   5   chr5_32940439     HPrz    G    A        1      2        2 
   5   chr5_32940439     ZBoe    G    A        0      0        2 
   5   chr5_32940439     ZGre    G    A        0      0        2 
   5   chr5_32940439     ZHar    G    A        0      0        2 
   5   chr5_32940439   Sample    G    A        0      0        2 
   5   chr5_32943177     AAsi    C    G        0      0        2 
   5   chr5_32943177     AKia    C    G        0      0        2 
   5   chr5_32943177     AOna    C    G        0      0        2 
   5   chr5_32943177     ASom    C    G        0      0        2 
   5   chr5_32943177     HCab    C    G        1      2        2 
   5   chr5_32943177     HPrz    C    G        1      2        2 
   5   chr5_32943177     ZBoe    C    G        0      0        2 
   5   chr5_32943177     ZGre    C    G        0      0        2 
   5   chr5_32943177     ZHar    C    G        0      0        2 
   5   chr5_32943177   Sample    C    G        0      0        2 
   5   chr5_32944358     AAsi    G    C        0      0        2 
   5   chr5_32944358     AKia    G    C        0      0        2 
   5   chr5_32944358     AOna    G    C        0      0        2 
   5   chr5_32944358     ASom    G    C        0      0        2 
   5   chr5_32944358     HCab    G    C        1      2        2 
   5   chr5_32944358     HPrz    G    C        1      2        2 
   5   chr5_32944358     ZBoe    G    C        0      0        2 
   5   chr5_32944358     ZGre    G    C        0      0        2 
   5   chr5_32944358     ZHar    G    C        0      0        2 
   5   chr5_32944358   Sample    G    C        0      0        2 
   5   chr5_32948423     AAsi    T    C        0      0        2 
   5   chr5_32948423     AKia    T    C        0      0        2 
   5   chr5_32948423     AOna    T    C      0.5      1        2 
   5   chr5_32948423     ASom    T    C        0      0        2 
   5   chr5_32948423     HCab    T    C        0      0        2 
   5   chr5_32948423     HPrz    T    C        0      0        2 
   5   chr5_32948423     ZBoe    T    C        0      0        2 
   5   chr5_32948423     ZGre    T    C        0      0        2 
   5   chr5_32948423     ZHar    T    C        0      0        2 
   5   chr5_32948423   Sample    T    C        0      0        2 
   5   chr5_32951834     AAsi    T    C        0      0        2 
   5   chr5_32951834     AKia    T    C        0      0        2 
   5   chr5_32951834     AOna    T    C        0      0        2 
   5   chr5_32951834     ASom    T    C        1      2        2 
   5   chr5_32951834     HCab    T    C        1      2        2 
   5   chr5_32951834     HPrz    T    C        1      2        2 
   5   chr5_32951834     ZBoe    T    C        0      0        2 
   5   chr5_32951834     ZGre    T    C        0      0        2 
   5   chr5_32951834     ZHar    T    C        0      0        2 
   5   chr5_32951834   Sample    T    C        0      0        2 
   5   chr5_32954889     AAsi    A    C        0      0        2 
   5   chr5_32954889     AKia    A    C        0      0        2 
   5   chr5_32954889     AOna    A    C        0      0        2 
   5   chr5_32954889     ASom    A    C        0      0        2 
   5   chr5_32954889     HCab    A    C        1      2        2 
   5   chr5_32954889     HPrz    A    C        1      2        2 
   5   chr5_32954889     ZBoe    A    C        0      0        2 
   5   chr5_32954889     ZGre    A    C        0      0        2 
   5   chr5_32954889     ZHar    A    C        0      0        2 
   5   chr5_32954889   Sample    A    C        0      0        2 
   5   chr5_32957604     AAsi    C    A        0      0        2 
   5   chr5_32957604     AKia    C    A        0      0        2 
   5   chr5_32957604     AOna    C    A      0.5      1        2 
   5   chr5_32957604     ASom    C    A        0      0        2 
   5   chr5_32957604     HCab    C    A        0      0        2 
   5   chr5_32957604     HPrz    C    A        0      0        2 
   5   chr5_32957604     ZBoe    C    A        0      0        2 
   5   chr5_32957604     ZGre    C    A        0      0        2 
   5   chr5_32957604     ZHar    C    A        0      0        2 
   5   chr5_32957604   Sample    C    A        0      0        2 
   5   chr5_32962758     AAsi    C    T        0      0        2 
   5   chr5_32962758     AKia    C    T        1      2        2 
   5   chr5_32962758     AOna    C    T        0      0        2 
   5   chr5_32962758     ASom    C    T        0      0        2 
   5   chr5_32962758     HCab    C    T        0      0        2 
   5   chr5_32962758     HPrz    C    T        0      0        2 
   5   chr5_32962758     ZBoe    C    T        0      0        2 
   5   chr5_32962758     ZGre    C    T        0      0        2 
   5   chr5_32962758     ZHar    C    T        0      0        2 
   5   chr5_32962758   Sample    C    T        0      0        2 
   5   chr5_32968181     AAsi    C    G        0      0        2 
   5   chr5_32968181     AKia    C    G        0      0        2 
   5   chr5_32968181     AOna    C    G        0      0        2 
   5   chr5_32968181     ASom    C    G        0      0        2 
   5   chr5_32968181     HCab    C    G        0      0        2 
   5   chr5_32968181     HPrz    C    G        0      0        2 
   5   chr5_32968181     ZBoe    C    G        0      0        2 
   5   chr5_32968181     ZGre    C    G      0.5      1        2 
   5   chr5_32968181     ZHar    C    G        0      0        2 
   5   chr5_32968181   Sample    C    G        0      0        2 
   5   chr5_32977100     AAsi    A    G        0      0        2 
   5   chr5_32977100     AKia    A    G        0      0        2 
   5   chr5_32977100     AOna    A    G        0      0        2 
   5   chr5_32977100     ASom    A    G        0      0        2 
   5   chr5_32977100     HCab    A    G        0      0        2 
   5   chr5_32977100     HPrz    A    G        0      0        2 
   5   chr5_32977100     ZBoe    A    G      0.5      1        2 
   5   chr5_32977100     ZGre    A    G        0      0        2 
   5   chr5_32977100     ZHar    A    G        0      0        2 
   5   chr5_32977100   Sample    A    G        0      0        2 
   5   chr5_32985788     AAsi    T    C        0      0        2 
   5   chr5_32985788     AKia    T    C        0      0        2 
   5   chr5_32985788     AOna    T    C        0      0        2 
   5   chr5_32985788     ASom    T    C        1      2        2 
   5   chr5_32985788     HCab    T    C        0      0        2 
   5   chr5_32985788     HPrz    T    C        0      0        2 
   5   chr5_32985788     ZBoe    T    C        0      0        2 
   5   chr5_32985788     ZGre    T    C        0      0        2 
   5   chr5_32985788     ZHar    T    C        0      0        2 
   5   chr5_32985788   Sample    T    C        0      0        2 
   5   chr5_32987503     AAsi    T    C        0      0        2 
   5   chr5_32987503     AKia    T    C        0      0        2 
   5   chr5_32987503     AOna    T    C        0      0        2 
   5   chr5_32987503     ASom    T    C        0      0        2 
   5   chr5_32987503     HCab    T    C        1      2        2 
   5   chr5_32987503     HPrz    T    C        1      2        2 
   5   chr5_32987503     ZBoe    T    C        0      0        2 
   5   chr5_32987503     ZGre    T    C        0      0        2 
   5   chr5_32987503     ZHar    T    C        0      0        2 
   5   chr5_32987503   Sample    T    C        0      0        2 
   5   chr5_32990087     AAsi    G    A        0      0        2 
   5   chr5_32990087     AKia    G    A      0.5      1        2 
   5   chr5_32990087     AOna    G    A        0      0        2 
   5   chr5_32990087     ASom    G    A        0      0        2 
   5   chr5_32990087     HCab    G    A        0      0        2 
   5   chr5_32990087     HPrz    G    A        0      0        2 
   5   chr5_32990087     ZBoe    G    A        0      0        2 
   5   chr5_32990087     ZGre    G    A        0      0        2 
   5   chr5_32990087     ZHar    G    A        0      0        2 
   5   chr5_32990087   Sample    G    A        0      0        2 
   5   chr5_32991506     AAsi    C    T        0      0        2 
   5   chr5_32991506     AKia    C    T        0      0        2 
   5   chr5_32991506     AOna    C    T        0      0        2 
   5   chr5_32991506     ASom    C    T        1      2        2 
   5   chr5_32991506     HCab    C    T        0      0        2 
   5   chr5_32991506     HPrz    C    T        0      0        2 
   5   chr5_32991506     ZBoe    C    T        0      0        2 
   5   chr5_32991506     ZGre    C    T        0      0        2 
   5   chr5_32991506     ZHar    C    T        0      0        2 
   5   chr5_32991506   Sample    C    T        0      0        2 
   5   chr5_33002333     AAsi    C    G        0      0        2 
   5   chr5_33002333     AKia    C    G        0      0        2 
   5   chr5_33002333     AOna    C    G        1      2        2 
   5   chr5_33002333     ASom    C    G        0      0        2 
   5   chr5_33002333     HCab    C    G        1      2        2 
   5   chr5_33002333     HPrz    C    G        1      2        2 
   5   chr5_33002333     ZBoe    C    G        0      0        2 
   5   chr5_33002333     ZGre    C    G        0      0        2 
   5   chr5_33002333     ZHar    C    G        0      0        2 
   5   chr5_33002333   Sample    C    G        0      0        2 
   5   chr5_33002950     AAsi    C    T        0      0        2 
   5   chr5_33002950     AKia    C    T        1      2        2 
   5   chr5_33002950     AOna    C    T        0      0        2 
   5   chr5_33002950     ASom    C    T        0      0        2 
   5   chr5_33002950     HCab    C    T        0      0        2 
   5   chr5_33002950     HPrz    C    T        0      0        2 
   5   chr5_33002950     ZBoe    C    T        0      0        2 
   5   chr5_33002950     ZGre    C    T        0      0        2 
   5   chr5_33002950     ZHar    C    T        0      0        2 
   5   chr5_33002950   Sample    C    T        0      0        2 
   5   chr5_33003778     AAsi    A    T        0      0        2 
   5   chr5_33003778     AKia    A    T        0      0        2 
   5   chr5_33003778     AOna    A    T        0      0        2 
   5   chr5_33003778     ASom    A    T        0      0        2 
   5   chr5_33003778     HCab    A    T        0      0        2 
   5   chr5_33003778     HPrz    A    T        0      0        2 
   5   chr5_33003778     ZBoe    A    T        0      0        2 
   5   chr5_33003778     ZGre    A    T        0      0        2 
   5   chr5_33003778     ZHar    A    T        1      2        2 
   5   chr5_33003778   Sample    A    T        0      0        2 
   5   chr5_33007015     AAsi    C    G        1      2        2 
   5   chr5_33007015     AKia    C    G        0      0        2 
   5   chr5_33007015     AOna    C    G        0      0        2 
   5   chr5_33007015     ASom    C    G        0      0        2 
   5   chr5_33007015     HCab    C    G        0      0        2 
   5   chr5_33007015     HPrz    C    G        0      0        2 
   5   chr5_33007015     ZBoe    C    G        0      0        2 
   5   chr5_33007015     ZGre    C    G        0      0        2 
   5   chr5_33007015     ZHar    C    G        0      0        2 
   5   chr5_33007015   Sample    C    G        1      2        2 
   5   chr5_33020060     AAsi    T    C        0      0        2 
   5   chr5_33020060     AKia    T    C        0      0        2 
   5   chr5_33020060     AOna    T    C        0      0        2 
   5   chr5_33020060     ASom    T    C        0      0        2 
   5   chr5_33020060     HCab    T    C        1      2        2 
   5   chr5_33020060     HPrz    T    C        1      2        2 
   5   chr5_33020060     ZBoe    T    C        0      0        2 
   5   chr5_33020060     ZGre    T    C        0      0        2 
   5   chr5_33020060     ZHar    T    C        0      0        2 
   5   chr5_33020060   Sample    T    C        0      0        2 
   5   chr5_33034361     AAsi    G    A        0      0        2 
   5   chr5_33034361     AKia    G    A        0      0        2 
   5   chr5_33034361     AOna    G    A        0      0        2 
   5   chr5_33034361     ASom    G    A        0      0        2 
   5   chr5_33034361     HCab    G    A        0      0        2 
   5   chr5_33034361     HPrz    G    A        0      0        2 
   5   chr5_33034361     ZBoe    G    A        0      0        2 
   5   chr5_33034361     ZGre    G    A        1      2        2 
   5   chr5_33034361     ZHar    G    A        0      0        2 
   5   chr5_33034361   Sample    G    A        0      0        2 
   5   chr5_33035964     AAsi    A    G        0      0        2 
   5   chr5_33035964     AKia    A    G        0      0        2 
   5   chr5_33035964     AOna    A    G        0      0        2 
   5   chr5_33035964     ASom    A    G        0      0        2 
   5   chr5_33035964     HCab    A    G        0      0        2 
   5   chr5_33035964     HPrz    A    G        0      0        2 
   5   chr5_33035964     ZBoe    A    G        0      0        2 
   5   chr5_33035964     ZGre    A    G        0      0        2 
   5   chr5_33035964     ZHar    A    G        1      2        2 
   5   chr5_33035964   Sample    A    G        0      0        2 
   5   chr5_33036199     AAsi    A    C        0      0        2 
   5   chr5_33036199     AKia    A    C        0      0        2 
   5   chr5_33036199     AOna    A    C        0      0        2 
   5   chr5_33036199     ASom    A    C        0      0        2 
   5   chr5_33036199     HCab    A    C        1      2        2 
   5   chr5_33036199     HPrz    A    C        1      2        2 
   5   chr5_33036199     ZBoe    A    C        0      0        2 
   5   chr5_33036199     ZGre    A    C        0      0        2 
   5   chr5_33036199     ZHar    A    C        0      0        2 
   5   chr5_33036199   Sample    A    C        0      0        2 
   5   chr5_33042334     AAsi    C    T        0      0        2 
   5   chr5_33042334     AKia    C    T        0      0        2 
   5   chr5_33042334     AOna    C    T        0      0        2 
   5   chr5_33042334     ASom    C    T        0      0        2 
   5   chr5_33042334     HCab    C    T        1      2        2 
   5   chr5_33042334     HPrz    C    T        1      2        2 
   5   chr5_33042334     ZBoe    C    T        0      0        2 
   5   chr5_33042334     ZGre    C    T        0      0        2 
   5   chr5_33042334     ZHar    C    T        0      0        2 
   5   chr5_33042334   Sample    C    T        0      0        2 
   5   chr5_33043400     AAsi    C    T        0      0        2 
   5   chr5_33043400     AKia    C    T        0      0        2 
   5   chr5_33043400     AOna    C    T        0      0        2 
   5   chr5_33043400     ASom    C    T        0      0        2 
   5   chr5_33043400     HCab    C    T        0      0        2 
   5   chr5_33043400     HPrz    C    T        0      0        2 
   5   chr5_33043400     ZBoe    C    T        0      0        2 
   5   chr5_33043400     ZGre    C    T      0.5      1        2 
   5   chr5_33043400     ZHar    C    T        0      0        2 
   5   chr5_33043400   Sample    C    T        0      0        2 
   5   chr5_33046670     AAsi    A    G        0      0        2 
   5   chr5_33046670     AKia    A    G        0      0        2 
   5   chr5_33046670     AOna    A    G        0      0        2 
   5   chr5_33046670     ASom    A    G        0      0        2 
   5   chr5_33046670     HCab    A    G        1      2        2 
   5   chr5_33046670     HPrz    A    G        1      2        2 
   5   chr5_33046670     ZBoe    A    G        0      0        2 
   5   chr5_33046670     ZGre    A    G        0      0        2 
   5   chr5_33046670     ZHar    A    G        0      0        2 
   5   chr5_33046670   Sample    A    G        0      0        2 
   5   chr5_33052841     AAsi    A    G        0      0        2 
   5   chr5_33052841     AKia    A    G        0      0        2 
   5   chr5_33052841     AOna    A    G        0      0        2 
   5   chr5_33052841     ASom    A    G        1      2        2 
   5   chr5_33052841     HCab    A    G        0      0        2 
   5   chr5_33052841     HPrz    A    G        0      0        2 
   5   chr5_33052841     ZBoe    A    G        0      0        2 
   5   chr5_33052841     ZGre    A    G        0      0        2 
   5   chr5_33052841     ZHar    A    G        0      0        2 
   5   chr5_33052841   Sample    A    G        0      0        2 
   5   chr5_33054946     AAsi    G    A        0      0        2 
   5   chr5_33054946     AKia    G    A        0      0        2 
   5   chr5_33054946     AOna    G    A        0      0        2 
   5   chr5_33054946     ASom    G    A        0      0        2 
   5   chr5_33054946     HCab    G    A        1      2        2 
   5   chr5_33054946     HPrz    G    A        1      2        2 
   5   chr5_33054946     ZBoe    G    A        0      0        2 
   5   chr5_33054946     ZGre    G    A        0      0        2 
   5   chr5_33054946     ZHar    G    A        0      0        2 
   5   chr5_33054946   Sample    G    A        0      0        2 
   5   chr5_33057222     AAsi    T    C        0      0        2 
   5   chr5_33057222     AKia    T    C        0      0        2 
   5   chr5_33057222     AOna    T    C        0      0        2 
   5   chr5_33057222     ASom    T    C        0      0        2 
   5   chr5_33057222     HCab    T    C        1      2        2 
   5   chr5_33057222     HPrz    T    C        1      2        2 
   5   chr5_33057222     ZBoe    T    C        0      0        2 
   5   chr5_33057222     ZGre    T    C        0      0        2 
   5   chr5_33057222     ZHar    T    C        0      0        2 
   5   chr5_33057222   Sample    T    C        0      0        2 
   5   chr5_33058761     AAsi    G    T        0      0        2 
   5   chr5_33058761     AKia    G    T        1      2        2 
   5   chr5_33058761     AOna    G    T        0      0        2 
   5   chr5_33058761     ASom    G    T        0      0        2 
   5   chr5_33058761     HCab    G    T        0      0        2 
   5   chr5_33058761     HPrz    G    T        0      0        2 
   5   chr5_33058761     ZBoe    G    T        0      0        2 
   5   chr5_33058761     ZGre    G    T        0      0        2 
   5   chr5_33058761     ZHar    G    T        0      0        2 
   5   chr5_33058761   Sample    G    T        0      0        2 
   5   chr5_33066721     AAsi    G    T      0.5      1        2 
   5   chr5_33066721     AKia    G    T        0      0        2 
   5   chr5_33066721     AOna    G    T        0      0        2 
   5   chr5_33066721     ASom    G    T        0      0        2 
   5   chr5_33066721     HCab    G    T        0      0        2 
   5   chr5_33066721     HPrz    G    T        0      0        2 
   5   chr5_33066721     ZBoe    G    T        0      0        2 
   5   chr5_33066721     ZGre    G    T        0      0        2 
   5   chr5_33066721     ZHar    G    T        0      0        2 
   5   chr5_33066721   Sample    G    T        0      0        2 
   5   chr5_33080511     AAsi    A    G        0      0        2 
   5   chr5_33080511     AKia    A    G        0      0        2 
   5   chr5_33080511     AOna    A    G        0      0        2 
   5   chr5_33080511     ASom    A    G        0      0        2 
   5   chr5_33080511     HCab    A    G        0      0        2 
   5   chr5_33080511     HPrz    A    G        0      0        2 
   5   chr5_33080511     ZBoe    A    G      0.5      1        2 
   5   chr5_33080511     ZGre    A    G        0      0        2 
   5   chr5_33080511     ZHar    A    G        0      0        2 
   5   chr5_33080511   Sample    A    G        0      0        2 
   5   chr5_33080637     AAsi    A    T        0      0        2 
   5   chr5_33080637     AKia    A    T        0      0        2 
   5   chr5_33080637     AOna    A    T        0      0        2 
   5   chr5_33080637     ASom    A    T        0      0        2 
   5   chr5_33080637     HCab    A    T      0.5      1        2 
   5   chr5_33080637     HPrz    A    T        0      0        2 
   5   chr5_33080637     ZBoe    A    T        0      0        2 
   5   chr5_33080637     ZGre    A    T        0      0        2 
   5   chr5_33080637     ZHar    A    T        0      0        2 
   5   chr5_33080637   Sample    A    T        0      0        2 
   5   chr5_33081090     AAsi    G    A        0      0        2 
   5   chr5_33081090     AKia    G    A        0      0        2 
   5   chr5_33081090     AOna    G    A        0      0        2 
   5   chr5_33081090     ASom    G    A        0      0        2 
   5   chr5_33081090     HCab    G    A        1      2        2 
   5   chr5_33081090     HPrz    G    A        1      2        2 
   5   chr5_33081090     ZBoe    G    A        0      0        2 
   5   chr5_33081090     ZGre    G    A        0      0        2 
   5   chr5_33081090     ZHar    G    A        0      0        2 
   5   chr5_33081090   Sample    G    A        0      0        2 
   5   chr5_33084912     AAsi    C    T        0      0        2 
   5   chr5_33084912     AKia    C    T        0      0        2 
   5   chr5_33084912     AOna    C    T        0      0        2 
   5   chr5_33084912     ASom    C    T        0      0        2 
   5   chr5_33084912     HCab    C    T        1      2        2 
   5   chr5_33084912     HPrz    C    T        1      2        2 
   5   chr5_33084912     ZBoe    C    T        0      0        2 
   5   chr5_33084912     ZGre    C    T        0      0        2 
   5   chr5_33084912     ZHar    C    T        0      0        2 
   5   chr5_33084912   Sample    C    T        0      0        2 
   5   chr5_33086133     AAsi    C    G        0      0        2 
   5   chr5_33086133     AKia    C    G        0      0        2 
   5   chr5_33086133     AOna    C    G        0      0        2 
   5   chr5_33086133     ASom    C    G        0      0        2 
   5   chr5_33086133     HCab    C    G        0      0        2 
   5   chr5_33086133     HPrz    C    G        0      0        2 
   5   chr5_33086133     ZBoe    C    G        0      0        2 
   5   chr5_33086133     ZGre    C    G        0      0        2 
   5   chr5_33086133     ZHar    C    G        1      2        2 
   5   chr5_33086133   Sample    C    G        0      0        2 
   5   chr5_33099968     AAsi    A    G        0      0        2 
   5   chr5_33099968     AKia    A    G        0      0        2 
   5   chr5_33099968     AOna    A    G        0      0        2 
   5   chr5_33099968     ASom    A    G        0      0        2 
   5   chr5_33099968     HCab    A    G        1      2        2 
   5   chr5_33099968     HPrz    A    G        1      2        2 
   5   chr5_33099968     ZBoe    A    G        0      0        2 
   5   chr5_33099968     ZGre    A    G        0      0        2 
   5   chr5_33099968     ZHar    A    G        1      2        2 
   5   chr5_33099968   Sample    A    G        0      0        2 
   5   chr5_33101187     AAsi    A    C        0      0        2 
   5   chr5_33101187     AKia    A    C        0      0        2 
   5   chr5_33101187     AOna    A    C        0      0        2 
   5   chr5_33101187     ASom    A    C        0      0        2 
   5   chr5_33101187     HCab    A    C        1      2        2 
   5   chr5_33101187     HPrz    A    C        1      2        2 
   5   chr5_33101187     ZBoe    A    C        0      0        2 
   5   chr5_33101187     ZGre    A    C        0      0        2 
   5   chr5_33101187     ZHar    A    C        0      0        2 
   5   chr5_33101187   Sample    A    C        0      0        2 
   5   chr5_33101433     AAsi    T    A        0      0        2 
   5   chr5_33101433     AKia    T    A      0.5      1        2 
   5   chr5_33101433     AOna    T    A        0      0        2 
   5   chr5_33101433     ASom    T    A        0      0        2 
   5   chr5_33101433     HCab    T    A        0      0        2 
   5   chr5_33101433     HPrz    T    A        0      0        2 
   5   chr5_33101433     ZBoe    T    A        0      0        2 
   5   chr5_33101433     ZGre    T    A        0      0        2 
   5   chr5_33101433     ZHar    T    A        0      0        2 
   5   chr5_33101433   Sample    T    A        0      0        2 
   5   chr5_33101588     AAsi    A    G        0      0        2 
   5   chr5_33101588     AKia    A    G        0      0        2 
   5   chr5_33101588     AOna    A    G        0      0        2 
   5   chr5_33101588     ASom    A    G        0      0        2 
   5   chr5_33101588     HCab    A    G        0      0        2 
   5   chr5_33101588     HPrz    A    G        0      0        2 
   5   chr5_33101588     ZBoe    A    G        0      0        2 
   5   chr5_33101588     ZGre    A    G        0      0        2 
   5   chr5_33101588     ZHar    A    G        1      2        2 
   5   chr5_33101588   Sample    A    G        0      0        2 
   5   chr5_33106718     AAsi    C    G        0      0        2 
   5   chr5_33106718     AKia    C    G        0      0        2 
   5   chr5_33106718     AOna    C    G        0      0        2 
   5   chr5_33106718     ASom    C    G        0      0        2 
   5   chr5_33106718     HCab    C    G        0      0        2 
   5   chr5_33106718     HPrz    C    G        0      0        2 
   5   chr5_33106718     ZBoe    C    G        0      0        2 
   5   chr5_33106718     ZGre    C    G        0      0        2 
   5   chr5_33106718     ZHar    C    G        1      2        2 
   5   chr5_33106718   Sample    C    G        0      0        2 
   5   chr5_33108838     AAsi    T    G        0      0        2 
   5   chr5_33108838     AKia    T    G        0      0        2 
   5   chr5_33108838     AOna    T    G      0.5      1        2 
   5   chr5_33108838     ASom    T    G        0      0        2 
   5   chr5_33108838     HCab    T    G        0      0        2 
   5   chr5_33108838     HPrz    T    G        0      0        2 
   5   chr5_33108838     ZBoe    T    G        0      0        2 
   5   chr5_33108838     ZGre    T    G        0      0        2 
   5   chr5_33108838     ZHar    T    G        0      0        2 
   5   chr5_33108838   Sample    T    G        0      0        2 
   5   chr5_33112526     AAsi    C    T        0      0        2 
   5   chr5_33112526     AKia    C    T        0      0        2 
   5   chr5_33112526     AOna    C    T        0      0        2 
   5   chr5_33112526     ASom    C    T        0      0        2 
   5   chr5_33112526     HCab    C    T        1      2        2 
   5   chr5_33112526     HPrz    C    T        0      0        2 
   5   chr5_33112526     ZBoe    C    T        0      0        2 
   5   chr5_33112526     ZGre    C    T        0      0        2 
   5   chr5_33112526     ZHar    C    T        0      0        2 
   5   chr5_33112526   Sample    C    T        0      0        2 
   5   chr5_33115429     AAsi    T    C        0      0        2 
   5   chr5_33115429     AKia    T    C        0      0        2 
   5   chr5_33115429     AOna    T    C        0      0        2 
   5   chr5_33115429     ASom    T    C        0      0        2 
   5   chr5_33115429     HCab    T    C        1      2        2 
   5   chr5_33115429     HPrz    T    C        1      2        2 
   5   chr5_33115429     ZBoe    T    C        0      0        2 
   5   chr5_33115429     ZGre    T    C        0      0        2 
   5   chr5_33115429     ZHar    T    C        0      0        2 
   5   chr5_33115429   Sample    T    C        0      0        2 
   5   chr5_33120477     AAsi    G    C        0      0        2 
   5   chr5_33120477     AKia    G    C        0      0        2 
   5   chr5_33120477     AOna    G    C        0      0        2 
   5   chr5_33120477     ASom    G    C        0      0        2 
   5   chr5_33120477     HCab    G    C        0      0        2 
   5   chr5_33120477     HPrz    G    C        0      0        2 
   5   chr5_33120477     ZBoe    G    C        0      0        2 
   5   chr5_33120477     ZGre    G    C        0      0        2 
   5   chr5_33120477     ZHar    G    C        1      2        2 
   5   chr5_33120477   Sample    G    C        0      0        2 
   5   chr5_33127616     AAsi    T    G        0      0        2 
   5   chr5_33127616     AKia    T    G        0      0        2 
   5   chr5_33127616     AOna    T    G        0      0        2 
   5   chr5_33127616     ASom    T    G        0      0        2 
   5   chr5_33127616     HCab    T    G        0      0        2 
   5   chr5_33127616     HPrz    T    G        0      0        2 
   5   chr5_33127616     ZBoe    T    G        0      0        2 
   5   chr5_33127616     ZGre    T    G      0.5      1        2 
   5   chr5_33127616     ZHar    T    G        0      0        2 
   5   chr5_33127616   Sample    T    G        0      0        2 
   5   chr5_33127710     AAsi    C    G        0      0        2 
   5   chr5_33127710     AKia    C    G        0      0        2 
   5   chr5_33127710     AOna    C    G        0      0        2 
   5   chr5_33127710     ASom    C    G        0      0        2 
   5   chr5_33127710     HCab    C    G        1      2        2 
   5   chr5_33127710     HPrz    C    G        1      2        2 
   5   chr5_33127710     ZBoe    C    G        0      0        2 
   5   chr5_33127710     ZGre    C    G        0      0        2 
   5   chr5_33127710     ZHar    C    G        0      0        2 
   5   chr5_33127710   Sample    C    G        0      0        2 
   5   chr5_33133833     AAsi    G    T        0      0        2 
   5   chr5_33133833     AKia    G    T        0      0        2 
   5   chr5_33133833     AOna    G    T        0      0        2 
   5   chr5_33133833     ASom    G    T        1      2        2 
   5   chr5_33133833     HCab    G    T        0      0        2 
   5   chr5_33133833     HPrz    G    T        0      0        2 
   5   chr5_33133833     ZBoe    G    T        0      0        2 
   5   chr5_33133833     ZGre    G    T        0      0        2 
   5   chr5_33133833     ZHar    G    T        0      0        2 
   5   chr5_33133833   Sample    G    T        0      0        2 
   5   chr5_33137745     AAsi    A    G        0      0        2 
   5   chr5_33137745     AKia    A    G        0      0        2 
   5   chr5_33137745     AOna    A    G        0      0        2 
   5   chr5_33137745     ASom    A    G        0      0        2 
   5   chr5_33137745     HCab    A    G      0.5      1        2 
   5   chr5_33137745     HPrz    A    G        0      0        2 
   5   chr5_33137745     ZBoe    A    G        0      0        2 
   5   chr5_33137745     ZGre    A    G        0      0        2 
   5   chr5_33137745     ZHar    A    G        0      0        2 
   5   chr5_33137745   Sample    A    G        0      0        2 
   5   chr5_33139430     AAsi    C    T        0      0        2 
   5   chr5_33139430     AKia    C    T        0      0        2 
   5   chr5_33139430     AOna    C    T        0      0        2 
   5   chr5_33139430     ASom    C    T        0      0        2 
   5   chr5_33139430     HCab    C    T        1      2        2 
   5   chr5_33139430     HPrz    C    T        1      2        2 
   5   chr5_33139430     ZBoe    C    T        0      0        2 
   5   chr5_33139430     ZGre    C    T        0      0        2 
   5   chr5_33139430     ZHar    C    T        0      0        2 
   5   chr5_33139430   Sample    C    T        0      0        2 
   5   chr5_33141641     AAsi    T    C        0      0        2 
   5   chr5_33141641     AKia    T    C        0      0        2 
   5   chr5_33141641     AOna    T    C        0      0        2 
   5   chr5_33141641     ASom    T    C        0      0        2 
   5   chr5_33141641     HCab    T    C        0      0        2 
   5   chr5_33141641     HPrz    T    C        0      0        2 
   5   chr5_33141641     ZBoe    T    C        0      0        2 
   5   chr5_33141641     ZGre    T    C        1      2        2 
   5   chr5_33141641     ZHar    T    C        1      2        2 
   5   chr5_33141641   Sample    T    C        0      0        2 
   5   chr5_33144026     AAsi    A    G        0      0        2 
   5   chr5_33144026     AKia    A    G        0      0        2 
   5   chr5_33144026     AOna    A    G        0      0        2 
   5   chr5_33144026     ASom    A    G        0      0        2 
   5   chr5_33144026     HCab    A    G        0      0        2 
   5   chr5_33144026     HPrz    A    G        0      0        2 
   5   chr5_33144026     ZBoe    A    G      0.5      1        2 
   5   chr5_33144026     ZGre    A    G        0      0        2 
   5   chr5_33144026     ZHar    A    G        0      0        2 
   5   chr5_33144026   Sample    A    G        0      0        2 
   5   chr5_33146709     AAsi    C    T        0      0        2 
   5   chr5_33146709     AKia    C    T        0      0        2 
   5   chr5_33146709     AOna    C    T        0      0        2 
   5   chr5_33146709     ASom    C    T        0      0        2 
   5   chr5_33146709     HCab    C    T        1      2        2 
   5   chr5_33146709     HPrz    C    T        1      2        2 
   5   chr5_33146709     ZBoe    C    T        0      0        2 
   5   chr5_33146709     ZGre    C    T        0      0        2 
   5   chr5_33146709     ZHar    C    T        0      0        2 
   5   chr5_33146709   Sample    C    T        0      0        2 
   5   chr5_33149418     AAsi    G    A        0      0        2 
   5   chr5_33149418     AKia    G    A      0.5      1        2 
   5   chr5_33149418     AOna    G    A        0      0        2 
   5   chr5_33149418     ASom    G    A        0      0        2 
   5   chr5_33149418     HCab    G    A        0      0        2 
   5   chr5_33149418     HPrz    G    A        0      0        2 
   5   chr5_33149418     ZBoe    G    A        0      0        2 
   5   chr5_33149418     ZGre    G    A        0      0        2 
   5   chr5_33149418     ZHar    G    A        0      0        2 
   5   chr5_33149418   Sample    G    A        0      0        2 
   5   chr5_33152476     AAsi    T    C        0      0        2 
   5   chr5_33152476     AKia    T    C        0      0        2 
   5   chr5_33152476     AOna    T    C        0      0        2 
   5   chr5_33152476     ASom    T    C        0      0        2 
   5   chr5_33152476     HCab    T    C        0      0        2 
   5   chr5_33152476     HPrz    T    C        0      0        2 
   5   chr5_33152476     ZBoe    T    C        0      0        2 
   5   chr5_33152476     ZGre    T    C        0      0        2 
   5   chr5_33152476     ZHar    T    C        1      2        2 
   5   chr5_33152476   Sample    T    C        0      0        2 
   5   chr5_33157383     AAsi    A    G        0      0        2 
   5   chr5_33157383     AKia    A    G        0      0        2 
   5   chr5_33157383     AOna    A    G        0      0        2 
   5   chr5_33157383     ASom    A    G        0      0        2 
   5   chr5_33157383     HCab    A    G        0      0        2 
   5   chr5_33157383     HPrz    A    G        0      0        2 
   5   chr5_33157383     ZBoe    A    G        1      2        2 
   5   chr5_33157383     ZGre    A    G        1      2        2 
   5   chr5_33157383     ZHar    A    G        1      2        2 
   5   chr5_33157383   Sample    A    G        0      0        2 
   5   chr5_33160893     AAsi    C    T        0      0        2 
   5   chr5_33160893     AKia    C    T        0      0        2 
   5   chr5_33160893     AOna    C    T        0      0        2 
   5   chr5_33160893     ASom    C    T        0      0        2 
   5   chr5_33160893     HCab    C    T        0      0        2 
   5   chr5_33160893     HPrz    C    T        1      2        2 
   5   chr5_33160893     ZBoe    C    T        0      0        2 
   5   chr5_33160893     ZGre    C    T        0      0        2 
   5   chr5_33160893     ZHar    C    T        0      0        2 
   5   chr5_33160893   Sample    C    T        0      0        2 
   5   chr5_33165293     AAsi    C    A        0      0        2 
   5   chr5_33165293     AKia    C    A        0      0        2 
   5   chr5_33165293     AOna    C    A        0      0        2 
   5   chr5_33165293     ASom    C    A        0      0        2 
   5   chr5_33165293     HCab    C    A        1      2        2 
   5   chr5_33165293     HPrz    C    A        1      2        2 
   5   chr5_33165293     ZBoe    C    A        0      0        2 
   5   chr5_33165293     ZGre    C    A        0      0        2 
   5   chr5_33165293     ZHar    C    A        0      0        2 
   5   chr5_33165293   Sample    C    A        0      0        2 
   5   chr5_33165704     AAsi    C    T        1      2        2 
   5   chr5_33165704     AKia    C    T        0      0        2 
   5   chr5_33165704     AOna    C    T        0      0        2 
   5   chr5_33165704     ASom    C    T        1      2        2 
   5   chr5_33165704     HCab    C    T        0      0        2 
   5   chr5_33165704     HPrz    C    T        0      0        2 
   5   chr5_33165704     ZBoe    C    T        0      0        2 
   5   chr5_33165704     ZGre    C    T        0      0        2 
   5   chr5_33165704     ZHar    C    T        0      0        2 
   5   chr5_33165704   Sample    C    T        1      2        2 
   5   chr5_33169009     AAsi    T    C        0      0        2 
   5   chr5_33169009     AKia    T    C        0      0        2 
   5   chr5_33169009     AOna    T    C        0      0        2 
   5   chr5_33169009     ASom    T    C        0      0        2 
   5   chr5_33169009     HCab    T    C        1      2        2 
   5   chr5_33169009     HPrz    T    C        1      2        2 
   5   chr5_33169009     ZBoe    T    C        0      0        2 
   5   chr5_33169009     ZGre    T    C        0      0        2 
   5   chr5_33169009     ZHar    T    C        0      0        2 
   5   chr5_33169009   Sample    T    C        0      0        2 
   5   chr5_33169474     AAsi    T    C        0      0        2 
   5   chr5_33169474     AKia    T    C        1      2        2 
   5   chr5_33169474     AOna    T    C      0.5      1        2 
   5   chr5_33169474     ASom    T    C        0      0        2 
   5   chr5_33169474     HCab    T    C        0      0        2 
   5   chr5_33169474     HPrz    T    C        0      0        2 
   5   chr5_33169474     ZBoe    T    C        0      0        2 
   5   chr5_33169474     ZGre    T    C        0      0        2 
   5   chr5_33169474     ZHar    T    C        0      0        2 
   5   chr5_33169474   Sample    T    C        0      0        2 
   5   chr5_33186507     AAsi    A    G        0      0        2 
   5   chr5_33186507     AKia    A    G        0      0        2 
   5   chr5_33186507     AOna    A    G        0      0        2 
   5   chr5_33186507     ASom    A    G        0      0        2 
   5   chr5_33186507     HCab    A    G        1      2        2 
   5   chr5_33186507     HPrz    A    G        1      2        2 
   5   chr5_33186507     ZBoe    A    G        0      0        2 
   5   chr5_33186507     ZGre    A    G        0      0        2 
   5   chr5_33186507     ZHar    A    G        0      0        2 
   5   chr5_33186507   Sample    A    G        0      0        2 
   5   chr5_33193196     AAsi    T    A        0      0        2 
   5   chr5_33193196     AKia    T    A        0      0        2 
   5   chr5_33193196     AOna    T    A        0      0        2 
   5   chr5_33193196     ASom    T    A        0      0        2 
   5   chr5_33193196     HCab    T    A        0      0        2 
   5   chr5_33193196     HPrz    T    A        0      0        2 
   5   chr5_33193196     ZBoe    T    A        0      0        2 
   5   chr5_33193196     ZGre    T    A        0      0        2 
   5   chr5_33193196     ZHar    T    A        1      2        2 
   5   chr5_33193196   Sample    T    A        0      0        2 
   5   chr5_33194045     AAsi    G    A        0      0        2 
   5   chr5_33194045     AKia    G    A        0      0        2 
   5   chr5_33194045     AOna    G    A        0      0        2 
   5   chr5_33194045     ASom    G    A        0      0        2 
   5   chr5_33194045     HCab    G    A        1      2        2 
   5   chr5_33194045     HPrz    G    A        1      2        2 
   5   chr5_33194045     ZBoe    G    A        0      0        2 
   5   chr5_33194045     ZGre    G    A        0      0        2 
   5   chr5_33194045     ZHar    G    A        0      0        2 
   5   chr5_33194045   Sample    G    A        0      0        2 
   5   chr5_33198492     AAsi    T    G        1      2        2 
   5   chr5_33198492     AKia    T    G        1      2        2 
   5   chr5_33198492     AOna    T    G        1      2        2 
   5   chr5_33198492     ASom    T    G        1      2        2 
   5   chr5_33198492     HCab    T    G        0      0        2 
   5   chr5_33198492     HPrz    T    G        0      0        2 
   5   chr5_33198492     ZBoe    T    G        0      0        2 
   5   chr5_33198492     ZGre    T    G        0      0        2 
   5   chr5_33198492     ZHar    T    G        0      0        2 
   5   chr5_33198492   Sample    T    G        1      2        2 
   5   chr5_33201365     AAsi    T    C        0      0        2 
   5   chr5_33201365     AKia    T    C        0      0        2 
   5   chr5_33201365     AOna    T    C        0      0        2 
   5   chr5_33201365     ASom    T    C        0      0        2 
   5   chr5_33201365     HCab    T    C        1      2        2 
   5   chr5_33201365     HPrz    T    C      0.5      1        2 
   5   chr5_33201365     ZBoe    T    C        0      0        2 
   5   chr5_33201365     ZGre    T    C        0      0        2 
   5   chr5_33201365     ZHar    T    C        0      0        2 
   5   chr5_33201365   Sample    T    C        0      0        2 
   5   chr5_33202648     AAsi    C    T        0      0        2 
   5   chr5_33202648     AKia    C    T        0      0        2 
   5   chr5_33202648     AOna    C    T        0      0        2 
   5   chr5_33202648     ASom    C    T        0      0        2 
   5   chr5_33202648     HCab    C    T        1      2        2 
   5   chr5_33202648     HPrz    C    T        1      2        2 
   5   chr5_33202648     ZBoe    C    T        0      0        2 
   5   chr5_33202648     ZGre    C    T        0      0        2 
   5   chr5_33202648     ZHar    C    T        0      0        2 
   5   chr5_33202648   Sample    C    T        0      0        2 
   5   chr5_33203826     AAsi    T    C        0      0        2 
   5   chr5_33203826     AKia    T    C        0      0        2 
   5   chr5_33203826     AOna    T    C        0      0        2 
   5   chr5_33203826     ASom    T    C        0      0        2 
   5   chr5_33203826     HCab    T    C        0      0        2 
   5   chr5_33203826     HPrz    T    C        0      0        2 
   5   chr5_33203826     ZBoe    T    C        0      0        2 
   5   chr5_33203826     ZGre    T    C        1      2        2 
   5   chr5_33203826     ZHar    T    C        0      0        2 
   5   chr5_33203826   Sample    T    C        0      0        2 
   5   chr5_33209592     AAsi    G    T        0      0        2 
   5   chr5_33209592     AKia    G    T        0      0        2 
   5   chr5_33209592     AOna    G    T        0      0        2 
   5   chr5_33209592     ASom    G    T        0      0        2 
   5   chr5_33209592     HCab    G    T      0.5      1        2 
   5   chr5_33209592     HPrz    G    T        0      0        2 
   5   chr5_33209592     ZBoe    G    T        0      0        2 
   5   chr5_33209592     ZGre    G    T        0      0        2 
   5   chr5_33209592     ZHar    G    T        0      0        2 
   5   chr5_33209592   Sample    G    T        0      0        2 
   5   chr5_33217544     AAsi    T    G        0      0        2 
   5   chr5_33217544     AKia    T    G        0      0        2 
   5   chr5_33217544     AOna    T    G        0      0        2 
   5   chr5_33217544     ASom    T    G        0      0        2 
   5   chr5_33217544     HCab    T    G        0      0        2 
   5   chr5_33217544     HPrz    T    G      0.5      1        2 
   5   chr5_33217544     ZBoe    T    G        0      0        2 
   5   chr5_33217544     ZGre    T    G        0      0        2 
   5   chr5_33217544     ZHar    T    G        0      0        2 
   5   chr5_33217544   Sample    T    G        0      0        2 
   5   chr5_33234278     AAsi    T    C        0      0        2 
   5   chr5_33234278     AKia    T    C        0      0        2 
   5   chr5_33234278     AOna    T    C        0      0        2 
   5   chr5_33234278     ASom    T    C        0      0        2 
   5   chr5_33234278     HCab    T    C        0      0        2 
   5   chr5_33234278     HPrz    T    C      0.5      1        2 
   5   chr5_33234278     ZBoe    T    C        0      0        2 
   5   chr5_33234278     ZGre    T    C        0      0        2 
   5   chr5_33234278     ZHar    T    C        0      0        2 
   5   chr5_33234278   Sample    T    C        0      0        2 
   5   chr5_33239074     AAsi    G    T        0      0        2 
   5   chr5_33239074     AKia    G    T        0      0        2 
   5   chr5_33239074     AOna    G    T        0      0        2 
   5   chr5_33239074     ASom    G    T        0      0        2 
   5   chr5_33239074     HCab    G    T        1      2        2 
   5   chr5_33239074     HPrz    G    T        1      2        2 
   5   chr5_33239074     ZBoe    G    T        0      0        2 
   5   chr5_33239074     ZGre    G    T        0      0        2 
   5   chr5_33239074     ZHar    G    T        0      0        2 
   5   chr5_33239074   Sample    G    T        0      0        2 
   5   chr5_33244646     AAsi    C    T        0      0        2 
   5   chr5_33244646     AKia    C    T        0      0        2 
   5   chr5_33244646     AOna    C    T        0      0        2 
   5   chr5_33244646     ASom    C    T        0      0        2 
   5   chr5_33244646     HCab    C    T        0      0        2 
   5   chr5_33244646     HPrz    C    T        0      0        2 
   5   chr5_33244646     ZBoe    C    T        0      0        2 
   5   chr5_33244646     ZGre    C    T        1      2        2 
   5   chr5_33244646     ZHar    C    T        0      0        2 
   5   chr5_33244646   Sample    C    T        0      0        2 
   5   chr5_33248993     AAsi    C    T        1      2        2 
   5   chr5_33248993     AKia    C    T        0      0        2 
   5   chr5_33248993     AOna    C    T        0      0        2 
   5   chr5_33248993     ASom    C    T        1      2        2 
   5   chr5_33248993     HCab    C    T        0      0        2 
   5   chr5_33248993     HPrz    C    T        0      0        2 
   5   chr5_33248993     ZBoe    C    T        0      0        2 
   5   chr5_33248993     ZGre    C    T        0      0        2 
   5   chr5_33248993     ZHar    C    T        0      0        2 
   5   chr5_33248993   Sample    C    T        1      2        2 
   5   chr5_33249758     AAsi    T    C        0      0        2 
   5   chr5_33249758     AKia    T    C        0      0        2 
   5   chr5_33249758     AOna    T    C        0      0        2 
   5   chr5_33249758     ASom    T    C        0      0        2 
   5   chr5_33249758     HCab    T    C        0      0        2 
   5   chr5_33249758     HPrz    T    C        0      0        2 
   5   chr5_33249758     ZBoe    T    C        0      0        2 
   5   chr5_33249758     ZGre    T    C        0      0        2 
   5   chr5_33249758     ZHar    T    C        1      2        2 
   5   chr5_33249758   Sample    T    C        0      0        2 
   5   chr5_33251307     AAsi    G    A        0      0        2 
   5   chr5_33251307     AKia    G    A        0      0        2 
   5   chr5_33251307     AOna    G    A        0      0        2 
   5   chr5_33251307     ASom    G    A        0      0        2 
   5   chr5_33251307     HCab    G    A        0      0        2 
   5   chr5_33251307     HPrz    G    A        0      0        2 
   5   chr5_33251307     ZBoe    G    A        0      0        2 
   5   chr5_33251307     ZGre    G    A        0      0        2 
   5   chr5_33251307     ZHar    G    A        1      2        2 
   5   chr5_33251307   Sample    G    A        0      0        2 
   5   chr5_33253058     AAsi    G    A        1      2        2 
   5   chr5_33253058     AKia    G    A        0      0        2 
   5   chr5_33253058     AOna    G    A        0      0        2 
   5   chr5_33253058     ASom    G    A        1      2        2 
   5   chr5_33253058     HCab    G    A        0      0        2 
   5   chr5_33253058     HPrz    G    A        0      0        2 
   5   chr5_33253058     ZBoe    G    A        0      0        2 
   5   chr5_33253058     ZGre    G    A        0      0        2 
   5   chr5_33253058     ZHar    G    A        0      0        2 
   5   chr5_33253058   Sample    G    A        1      2        2 
   5   chr5_33253701     AAsi    A    G        0      0        2 
   5   chr5_33253701     AKia    A    G        0      0        2 
   5   chr5_33253701     AOna    A    G        0      0        2 
   5   chr5_33253701     ASom    A    G        0      0        2 
   5   chr5_33253701     HCab    A    G        0      0        2 
   5   chr5_33253701     HPrz    A    G        0      0        2 
   5   chr5_33253701     ZBoe    A    G        1      2        2 
   5   chr5_33253701     ZGre    A    G        1      2        2 
   5   chr5_33253701     ZHar    A    G        0      0        2 
   5   chr5_33253701   Sample    A    G        0      0        2 
   5   chr5_33254988     AAsi    T    C        0      0        2 
   5   chr5_33254988     AKia    T    C        0      0        2 
   5   chr5_33254988     AOna    T    C        0      0        2 
   5   chr5_33254988     ASom    T    C        0      0        2 
   5   chr5_33254988     HCab    T    C        1      2        2 
   5   chr5_33254988     HPrz    T    C        1      2        2 
   5   chr5_33254988     ZBoe    T    C        0      0        2 
   5   chr5_33254988     ZGre    T    C        0      0        2 
   5   chr5_33254988     ZHar    T    C        0      0        2 
   5   chr5_33254988   Sample    T    C        0      0        2 
   5   chr5_33256750     AAsi    T    C        0      0        2 
   5   chr5_33256750     AKia    T    C        0      0        2 
   5   chr5_33256750     AOna    T    C        0      0        2 
   5   chr5_33256750     ASom    T    C        0      0        2 
   5   chr5_33256750     HCab    T    C        1      2        2 
   5   chr5_33256750     HPrz    T    C        1      2        2 
   5   chr5_33256750     ZBoe    T    C        0      0        2 
   5   chr5_33256750     ZGre    T    C        0      0        2 
   5   chr5_33256750     ZHar    T    C        0      0        2 
   5   chr5_33256750   Sample    T    C        0      0        2 
   5   chr5_33260976     AAsi    G    A        0      0        2 
   5   chr5_33260976     AKia    G    A        1      2        2 
   5   chr5_33260976     AOna    G    A      0.5      1        2 
   5   chr5_33260976     ASom    G    A        0      0        2 
   5   chr5_33260976     HCab    G    A        0      0        2 
   5   chr5_33260976     HPrz    G    A        0      0        2 
   5   chr5_33260976     ZBoe    G    A        0      0        2 
   5   chr5_33260976     ZGre    G    A        0      0        2 
   5   chr5_33260976     ZHar    G    A        0      0        2 
   5   chr5_33260976   Sample    G    A        0      0        2 
   5   chr5_33261453     AAsi    G    A        0      0        2 
   5   chr5_33261453     AKia    G    A        0      0        2 
   5   chr5_33261453     AOna    G    A        0      0        2 
   5   chr5_33261453     ASom    G    A        0      0        2 
   5   chr5_33261453     HCab    G    A        0      0        2 
   5   chr5_33261453     HPrz    G    A        0      0        2 
   5   chr5_33261453     ZBoe    G    A        1      2        2 
   5   chr5_33261453     ZGre    G    A        1      2        2 
   5   chr5_33261453     ZHar    G    A        0      0        2 
   5   chr5_33261453   Sample    G    A        0      0        2 
   5   chr5_33264800     AAsi    C    T        0      0        2 
   5   chr5_33264800     AKia    C    T        0      0        2 
   5   chr5_33264800     AOna    C    T        0      0        2 
   5   chr5_33264800     ASom    C    T        0      0        2 
   5   chr5_33264800     HCab    C    T        0      0        2 
   5   chr5_33264800     HPrz    C    T        1      2        2 
   5   chr5_33264800     ZBoe    C    T        0      0        2 
   5   chr5_33264800     ZGre    C    T        0      0        2 
   5   chr5_33264800     ZHar    C    T        0      0        2 
   5   chr5_33264800   Sample    C    T        0      0        2 
   5   chr5_33275879     AAsi    A    G        0      0        2 
   5   chr5_33275879     AKia    A    G        1      2        2 
   5   chr5_33275879     AOna    A    G        0      0        2 
   5   chr5_33275879     ASom    A    G        0      0        2 
   5   chr5_33275879     HCab    A    G        0      0        2 
   5   chr5_33275879     HPrz    A    G        0      0        2 
   5   chr5_33275879     ZBoe    A    G        0      0        2 
   5   chr5_33275879     ZGre    A    G        0      0        2 
   5   chr5_33275879     ZHar    A    G        0      0        2 
   5   chr5_33275879   Sample    A    G        0      0        2 
   5   chr5_33290908     AAsi    C    T        0      0        2 
   5   chr5_33290908     AKia    C    T        0      0        2 
   5   chr5_33290908     AOna    C    T        0      0        2 
   5   chr5_33290908     ASom    C    T        0      0        2 
   5   chr5_33290908     HCab    C    T        1      2        2 
   5   chr5_33290908     HPrz    C    T        1      2        2 
   5   chr5_33290908     ZBoe    C    T        0      0        2 
   5   chr5_33290908     ZGre    C    T        0      0        2 
   5   chr5_33290908     ZHar    C    T        0      0        2 
   5   chr5_33290908   Sample    C    T        0      0        2 
   5   chr5_33291045     AAsi    G    A        0      0        2 
   5   chr5_33291045     AKia    G    A        0      0        2 
   5   chr5_33291045     AOna    G    A      0.5      1        2 
   5   chr5_33291045     ASom    G    A        0      0        2 
   5   chr5_33291045     HCab    G    A        0      0        2 
   5   chr5_33291045     HPrz    G    A        0      0        2 
   5   chr5_33291045     ZBoe    G    A        0      0        2 
   5   chr5_33291045     ZGre    G    A        0      0        2 
   5   chr5_33291045     ZHar    G    A        0      0        2 
   5   chr5_33291045   Sample    G    A        0      0        2 
   5   chr5_33292335     AAsi    G    A        0      0        2 
   5   chr5_33292335     AKia    G    A        1      2        2 
   5   chr5_33292335     AOna    G    A        0      0        2 
   5   chr5_33292335     ASom    G    A        0      0        2 
   5   chr5_33292335     HCab    G    A        0      0        2 
   5   chr5_33292335     HPrz    G    A        0      0        2 
   5   chr5_33292335     ZBoe    G    A        0      0        2 
   5   chr5_33292335     ZGre    G    A        0      0        2 
   5   chr5_33292335     ZHar    G    A        0      0        2 
   5   chr5_33292335   Sample    G    A        0      0        2 
   5   chr5_33295348     AAsi    A    C        0      0        2 
   5   chr5_33295348     AKia    A    C        0      0        2 
   5   chr5_33295348     AOna    A    C        0      0        2 
   5   chr5_33295348     ASom    A    C        0      0        2 
   5   chr5_33295348     HCab    A    C        1      2        2 
   5   chr5_33295348     HPrz    A    C        1      2        2 
   5   chr5_33295348     ZBoe    A    C        0      0        2 
   5   chr5_33295348     ZGre    A    C        0      0        2 
   5   chr5_33295348     ZHar    A    C        0      0        2 
   5   chr5_33295348   Sample    A    C        0      0        2 
   5   chr5_33295392     AAsi    G    T        0      0        2 
   5   chr5_33295392     AKia    G    T        0      0        2 
   5   chr5_33295392     AOna    G    T        0      0        2 
   5   chr5_33295392     ASom    G    T        0      0        2 
   5   chr5_33295392     HCab    G    T        0      0        2 
   5   chr5_33295392     HPrz    G    T        0      0        2 
   5   chr5_33295392     ZBoe    G    T        1      2        2 
   5   chr5_33295392     ZGre    G    T        1      2        2 
   5   chr5_33295392     ZHar    G    T        1      2        2 
   5   chr5_33295392   Sample    G    T        0      0        2 
   5   chr5_33303352     AAsi    A    C        0      0        2 
   5   chr5_33303352     AKia    A    C        0      0        2 
   5   chr5_33303352     AOna    A    C      0.5      1        2 
   5   chr5_33303352     ASom    A    C        0      0        2 
   5   chr5_33303352     HCab    A    C        0      0        2 
   5   chr5_33303352     HPrz    A    C        0      0        2 
   5   chr5_33303352     ZBoe    A    C        0      0        2 
   5   chr5_33303352     ZGre    A    C        0      0        2 
   5   chr5_33303352     ZHar    A    C        0      0        2 
   5   chr5_33303352   Sample    A    C        0      0        2 
   5   chr5_33311008     AAsi    A    G        0      0        2 
   5   chr5_33311008     AKia    A    G        0      0        2 
   5   chr5_33311008     AOna    A    G        0      0        2 
   5   chr5_33311008     ASom    A    G        0      0        2 
   5   chr5_33311008     HCab    A    G        0      0        2 
   5   chr5_33311008     HPrz    A    G        0      0        2 
   5   chr5_33311008     ZBoe    A    G        0      0        2 
   5   chr5_33311008     ZGre    A    G        0      0        2 
   5   chr5_33311008     ZHar    A    G        1      2        2 
   5   chr5_33311008   Sample    A    G        0      0        2 
   5   chr5_33312270     AAsi    G    A        0      0        2 
   5   chr5_33312270     AKia    G    A        0      0        2 
   5   chr5_33312270     AOna    G    A        0      0        2 
   5   chr5_33312270     ASom    G    A        0      0        2 
   5   chr5_33312270     HCab    G    A        0      0        2 
   5   chr5_33312270     HPrz    G    A        0      0        2 
   5   chr5_33312270     ZBoe    G    A        0      0        2 
   5   chr5_33312270     ZGre    G    A        0      0        2 
   5   chr5_33312270     ZHar    G    A      0.5      1        2 
   5   chr5_33312270   Sample    G    A        0      0        2 
   5   chr5_33312504     AAsi    A    G        0      0        2 
   5   chr5_33312504     AKia    A    G        0      0        2 
   5   chr5_33312504     AOna    A    G        0      0        2 
   5   chr5_33312504     ASom    A    G        0      0        2 
   5   chr5_33312504     HCab    A    G        0      0        2 
   5   chr5_33312504     HPrz    A    G        0      0        2 
   5   chr5_33312504     ZBoe    A    G        0      0        2 
   5   chr5_33312504     ZGre    A    G        1      2        2 
   5   chr5_33312504     ZHar    A    G        0      0        2 
   5   chr5_33312504   Sample    A    G        0      0        2 
   5   chr5_33314655     AAsi    A    G        0      0        2 
   5   chr5_33314655     AKia    A    G        0      0        2 
   5   chr5_33314655     AOna    A    G        0      0        2 
   5   chr5_33314655     ASom    A    G        0      0        2 
   5   chr5_33314655     HCab    A    G        1      2        2 
   5   chr5_33314655     HPrz    A    G        1      2        2 
   5   chr5_33314655     ZBoe    A    G        0      0        2 
   5   chr5_33314655     ZGre    A    G        0      0        2 
   5   chr5_33314655     ZHar    A    G        0      0        2 
   5   chr5_33314655   Sample    A    G        0      0        2 
   5   chr5_33314893     AAsi    G    T        0      0        2 
   5   chr5_33314893     AKia    G    T        0      0        2 
   5   chr5_33314893     AOna    G    T        0      0        2 
   5   chr5_33314893     ASom    G    T        0      0        2 
   5   chr5_33314893     HCab    G    T        1      2        2 
   5   chr5_33314893     HPrz    G    T        1      2        2 
   5   chr5_33314893     ZBoe    G    T        0      0        2 
   5   chr5_33314893     ZGre    G    T        0      0        2 
   5   chr5_33314893     ZHar    G    T        0      0        2 
   5   chr5_33314893   Sample    G    T        0      0        2 
   5   chr5_33316496     AAsi    G    A        0      0        2 
   5   chr5_33316496     AKia    G    A        0      0        2 
   5   chr5_33316496     AOna    G    A        0      0        2 
   5   chr5_33316496     ASom    G    A        0      0        2 
   5   chr5_33316496     HCab    G    A        0      0        2 
   5   chr5_33316496     HPrz    G    A      0.5      1        2 
   5   chr5_33316496     ZBoe    G    A        0      0        2 
   5   chr5_33316496     ZGre    G    A        0      0        2 
   5   chr5_33316496     ZHar    G    A        0      0        2 
   5   chr5_33316496   Sample    G    A        0      0        2 
   5   chr5_33316807     AAsi    A    G        0      0        2 
   5   chr5_33316807     AKia    A    G        0      0        2 
   5   chr5_33316807     AOna    A    G        0      0        2 
   5   chr5_33316807     ASom    A    G        0      0        2 
   5   chr5_33316807     HCab    A    G        0      0        2 
   5   chr5_33316807     HPrz    A    G      0.5      1        2 
   5   chr5_33316807     ZBoe    A    G        0      0        2 
   5   chr5_33316807     ZGre    A    G        0      0        2 
   5   chr5_33316807     ZHar    A    G        0      0        2 
   5   chr5_33316807   Sample    A    G        0      0        2 
   5   chr5_33328531     AAsi    A    G        0      0        2 
   5   chr5_33328531     AKia    A    G        1      2        2 
   5   chr5_33328531     AOna    A    G        0      0        2 
   5   chr5_33328531     ASom    A    G        0      0        2 
   5   chr5_33328531     HCab    A    G        0      0        2 
   5   chr5_33328531     HPrz    A    G        0      0        2 
   5   chr5_33328531     ZBoe    A    G        0      0        2 
   5   chr5_33328531     ZGre    A    G        0      0        2 
   5   chr5_33328531     ZHar    A    G        0      0        2 
   5   chr5_33328531   Sample    A    G        0      0        2 
   5   chr5_33332907     AAsi    G    A        0      0        2 
   5   chr5_33332907     AKia    G    A        0      0        2 
   5   chr5_33332907     AOna    G    A      0.5      1        2 
   5   chr5_33332907     ASom    G    A        0      0        2 
   5   chr5_33332907     HCab    G    A        0      0        2 
   5   chr5_33332907     HPrz    G    A        0      0        2 
   5   chr5_33332907     ZBoe    G    A        0      0        2 
   5   chr5_33332907     ZGre    G    A        0      0        2 
   5   chr5_33332907     ZHar    G    A        0      0        2 
   5   chr5_33332907   Sample    G    A        0      0        2 
   5   chr5_33340733     AAsi    G    A        0      0        2 
   5   chr5_33340733     AKia    G    A        0      0        2 
   5   chr5_33340733     AOna    G    A      0.5      1        2 
   5   chr5_33340733     ASom    G    A        0      0        2 
   5   chr5_33340733     HCab    G    A        0      0        2 
   5   chr5_33340733     HPrz    G    A        0      0        2 
   5   chr5_33340733     ZBoe    G    A        0      0        2 
   5   chr5_33340733     ZGre    G    A        0      0        2 
   5   chr5_33340733     ZHar    G    A        0      0        2 
   5   chr5_33340733   Sample    G    A        0      0        2 
   5   chr5_33341802     AAsi    T    C      0.5      1        2 
   5   chr5_33341802     AKia    T    C        0      0        2 
   5   chr5_33341802     AOna    T    C        0      0        2 
   5   chr5_33341802     ASom    T    C        1      2        2 
   5   chr5_33341802     HCab    T    C        0      0        2 
   5   chr5_33341802     HPrz    T    C        0      0        2 
   5   chr5_33341802     ZBoe    T    C        0      0        2 
   5   chr5_33341802     ZGre    T    C        0      0        2 
   5   chr5_33341802     ZHar    T    C        0      0        2 
   5   chr5_33341802   Sample    T    C        0      0        2 
   5   chr5_33342591     AAsi    C    T        0      0        2 
   5   chr5_33342591     AKia    C    T        0      0        2 
   5   chr5_33342591     AOna    C    T        0      0        2 
   5   chr5_33342591     ASom    C    T        0      0        2 
   5   chr5_33342591     HCab    C    T        1      2        2 
   5   chr5_33342591     HPrz    C    T        1      2        2 
   5   chr5_33342591     ZBoe    C    T        0      0        2 
   5   chr5_33342591     ZGre    C    T        0      0        2 
   5   chr5_33342591     ZHar    C    T        0      0        2 
   5   chr5_33342591   Sample    C    T        0      0        2 
   5   chr5_33359163     AAsi    C    A        0      0        2 
   5   chr5_33359163     AKia    C    A        0      0        2 
   5   chr5_33359163     AOna    C    A        0      0        2 
   5   chr5_33359163     ASom    C    A        0      0        2 
   5   chr5_33359163     HCab    C    A        0      0        2 
   5   chr5_33359163     HPrz    C    A        0      0        2 
   5   chr5_33359163     ZBoe    C    A      0.5      1        2 
   5   chr5_33359163     ZGre    C    A        0      0        2 
   5   chr5_33359163     ZHar    C    A        0      0        2 
   5   chr5_33359163   Sample    C    A        0      0        2 
   5   chr5_33363103     AAsi    C    G        0      0        2 
   5   chr5_33363103     AKia    C    G        0      0        2 
   5   chr5_33363103     AOna    C    G        0      0        2 
   5   chr5_33363103     ASom    C    G        0      0        2 
   5   chr5_33363103     HCab    C    G        0      0        2 
   5   chr5_33363103     HPrz    C    G        0      0        2 
   5   chr5_33363103     ZBoe    C    G        1      2        2 
   5   chr5_33363103     ZGre    C    G        1      2        2 
   5   chr5_33363103     ZHar    C    G        0      0        2 
   5   chr5_33363103   Sample    C    G        0      0        2 
   5   chr5_33369784     AAsi    T    C        0      0        2 
   5   chr5_33369784     AKia    T    C        0      0        2 
   5   chr5_33369784     AOna    T    C        0      0        2 
   5   chr5_33369784     ASom    T    C        0      0        2 
   5   chr5_33369784     HCab    T    C        1      2        2 
   5   chr5_33369784     HPrz    T    C        1      2        2 
   5   chr5_33369784     ZBoe    T    C        0      0        2 
   5   chr5_33369784     ZGre    T    C        0      0        2 
   5   chr5_33369784     ZHar    T    C        0      0        2 
   5   chr5_33369784   Sample    T    C        0      0        2 
   5   chr5_33370129     AAsi    G    T        0      0        2 
   5   chr5_33370129     AKia    G    T        0      0        2 
   5   chr5_33370129     AOna    G    T        0      0        2 
   5   chr5_33370129     ASom    G    T        0      0        2 
   5   chr5_33370129     HCab    G    T        1      2        2 
   5   chr5_33370129     HPrz    G    T        1      2        2 
   5   chr5_33370129     ZBoe    G    T        0      0        2 
   5   chr5_33370129     ZGre    G    T        0      0        2 
   5   chr5_33370129     ZHar    G    T        0      0        2 
   5   chr5_33370129   Sample    G    T        0      0        2 
   5   chr5_33374651     AAsi    G    A        0      0        2 
   5   chr5_33374651     AKia    G    A        0      0        2 
   5   chr5_33374651     AOna    G    A        0      0        2 
   5   chr5_33374651     ASom    G    A        0      0        2 
   5   chr5_33374651     HCab    G    A        0      0        2 
   5   chr5_33374651     HPrz    G    A        0      0        2 
   5   chr5_33374651     ZBoe    G    A        1      2        2 
   5   chr5_33374651     ZGre    G    A        0      0        2 
   5   chr5_33374651     ZHar    G    A        1      2        2 
   5   chr5_33374651   Sample    G    A        0      0        2 
   5   chr5_33378231     AAsi    T    C        0      0        2 
   5   chr5_33378231     AKia    T    C        0      0        2 
   5   chr5_33378231     AOna    T    C        0      0        2 
   5   chr5_33378231     ASom    T    C        0      0        2 
   5   chr5_33378231     HCab    T    C        0      0        2 
   5   chr5_33378231     HPrz    T    C        0      0        2 
   5   chr5_33378231     ZBoe    T    C      0.5      1        2 
   5   chr5_33378231     ZGre    T    C        0      0        2 
   5   chr5_33378231     ZHar    T    C        0      0        2 
   5   chr5_33378231   Sample    T    C        0      0        2 
   5   chr5_33382194     AAsi    G    A        0      0        2 
   5   chr5_33382194     AKia    G    A        0      0        2 
   5   chr5_33382194     AOna    G    A        0      0        2 
   5   chr5_33382194     ASom    G    A        0      0        2 
   5   chr5_33382194     HCab    G    A        0      0        2 
   5   chr5_33382194     HPrz    G    A      0.5      1        2 
   5   chr5_33382194     ZBoe    G    A        0      0        2 
   5   chr5_33382194     ZGre    G    A        0      0        2 
   5   chr5_33382194     ZHar    G    A        0      0        2 
   5   chr5_33382194   Sample    G    A        0      0        2 
   5   chr5_33382715     AAsi    A    G        0      0        2 
   5   chr5_33382715     AKia    A    G        0      0        2 
   5   chr5_33382715     AOna    A    G        0      0        2 
   5   chr5_33382715     ASom    A    G        0      0        2 
   5   chr5_33382715     HCab    A    G        0      0        2 
   5   chr5_33382715     HPrz    A    G        0      0        2 
   5   chr5_33382715     ZBoe    A    G      0.5      1        2 
   5   chr5_33382715     ZGre    A    G        0      0        2 
   5   chr5_33382715     ZHar    A    G        0      0        2 
   5   chr5_33382715   Sample    A    G        0      0        2 
   5   chr5_33384888     AAsi    C    T        0      0        2 
   5   chr5_33384888     AKia    C    T        0      0        2 
   5   chr5_33384888     AOna    C    T        0      0        2 
   5   chr5_33384888     ASom    C    T        0      0        2 
   5   chr5_33384888     HCab    C    T        0      0        2 
   5   chr5_33384888     HPrz    C    T      0.5      1        2 
   5   chr5_33384888     ZBoe    C    T        0      0        2 
   5   chr5_33384888     ZGre    C    T        0      0        2 
   5   chr5_33384888     ZHar    C    T        0      0        2 
   5   chr5_33384888   Sample    C    T        0      0        2 
   5   chr5_33387186     AAsi    A    G        0      0        2 
   5   chr5_33387186     AKia    A    G        0      0        2 
   5   chr5_33387186     AOna    A    G        0      0        2 
   5   chr5_33387186     ASom    A    G        0      0        2 
   5   chr5_33387186     HCab    A    G        0      0        2 
   5   chr5_33387186     HPrz    A    G      0.5      1        2 
   5   chr5_33387186     ZBoe    A    G        0      0        2 
   5   chr5_33387186     ZGre    A    G        0      0        2 
   5   chr5_33387186     ZHar    A    G        0      0        2 
   5   chr5_33387186   Sample    A    G        0      0        2 
   5   chr5_33405413     AAsi    G    T        0      0        2 
   5   chr5_33405413     AKia    G    T        0      0        2 
   5   chr5_33405413     AOna    G    T        0      0        2 
   5   chr5_33405413     ASom    G    T        0      0        2 
   5   chr5_33405413     HCab    G    T        0      0        2 
   5   chr5_33405413     HPrz    G    T        0      0        2 
   5   chr5_33405413     ZBoe    G    T        1      2        2 
   5   chr5_33405413     ZGre    G    T        0      0        2 
   5   chr5_33405413     ZHar    G    T        0      0        2 
   5   chr5_33405413   Sample    G    T        0      0        2 
   5   chr5_33406370     AAsi    T    G        0      0        2 
   5   chr5_33406370     AKia    T    G        0      0        2 
   5   chr5_33406370     AOna    T    G        0      0        2 
   5   chr5_33406370     ASom    T    G        0      0        2 
   5   chr5_33406370     HCab    T    G        0      0        2 
   5   chr5_33406370     HPrz    T    G        0      0        2 
   5   chr5_33406370     ZBoe    T    G        0      0        2 
   5   chr5_33406370     ZGre    T    G        1      2        2 
   5   chr5_33406370     ZHar    T    G        0      0        2 
   5   chr5_33406370   Sample    T    G        0      0        2 
   5   chr5_33411261     AAsi    G    A        0      0        2 
   5   chr5_33411261     AKia    G    A        0      0        2 
   5   chr5_33411261     AOna    G    A        0      0        2 
   5   chr5_33411261     ASom    G    A        0      0        2 
   5   chr5_33411261     HCab    G    A        0      0        2 
   5   chr5_33411261     HPrz    G    A      0.5      1        2 
   5   chr5_33411261     ZBoe    G    A        0      0        2 
   5   chr5_33411261     ZGre    G    A        0      0        2 
   5   chr5_33411261     ZHar    G    A        0      0        2 
   5   chr5_33411261   Sample    G    A        0      0        2 
   5   chr5_33413720     AAsi    C    G        1      2        2 
   5   chr5_33413720     AKia    C    G        0      0        2 
   5   chr5_33413720     AOna    C    G        0      0        2 
   5   chr5_33413720     ASom    C    G        0      0        2 
   5   chr5_33413720     HCab    C    G        0      0        2 
   5   chr5_33413720     HPrz    C    G        0      0        2 
   5   chr5_33413720     ZBoe    C    G        0      0        2 
   5   chr5_33413720     ZGre    C    G        0      0        2 
   5   chr5_33413720     ZHar    C    G        0      0        2 
   5   chr5_33413720   Sample    C    G        0      0        2 
   5   chr5_33414056     AAsi    G    A        0      0        2 
   5   chr5_33414056     AKia    G    A      0.5      1        2 
   5   chr5_33414056     AOna    G    A        0      0        2 
   5   chr5_33414056     ASom    G    A        0      0        2 
   5   chr5_33414056     HCab    G    A        0      0        2 
   5   chr5_33414056     HPrz    G    A        0      0        2 
   5   chr5_33414056     ZBoe    G    A        0      0        2 
   5   chr5_33414056     ZGre    G    A        0      0        2 
   5   chr5_33414056     ZHar    G    A        0      0        2 
   5   chr5_33414056   Sample    G    A        0      0        2 
   5   chr5_33426717     AAsi    G    A        0      0        2 
   5   chr5_33426717     AKia    G    A        0      0        2 
   5   chr5_33426717     AOna    G    A        0      0        2 
   5   chr5_33426717     ASom    G    A        0      0        2 
   5   chr5_33426717     HCab    G    A        1      2        2 
   5   chr5_33426717     HPrz    G    A        1      2        2 
   5   chr5_33426717     ZBoe    G    A        0      0        2 
   5   chr5_33426717     ZGre    G    A        0      0        2 
   5   chr5_33426717     ZHar    G    A        0      0        2 
   5   chr5_33426717   Sample    G    A        0      0        2 
   5   chr5_33426746     AAsi    C    A        0      0        2 
   5   chr5_33426746     AKia    C    A      0.5      1        2 
   5   chr5_33426746     AOna    C    A        0      0        2 
   5   chr5_33426746     ASom    C    A        0      0        2 
   5   chr5_33426746     HCab    C    A        0      0        2 
   5   chr5_33426746     HPrz    C    A        0      0        2 
   5   chr5_33426746     ZBoe    C    A        0      0        2 
   5   chr5_33426746     ZGre    C    A        0      0        2 
   5   chr5_33426746     ZHar    C    A        0      0        2 
   5   chr5_33426746   Sample    C    A        0      0        2 
   5   chr5_33434870     AAsi    G    C        0      0        2 
   5   chr5_33434870     AKia    G    C        1      2        2 
   5   chr5_33434870     AOna    G    C        0      0        2 
   5   chr5_33434870     ASom    G    C        0      0        2 
   5   chr5_33434870     HCab    G    C        0      0        2 
   5   chr5_33434870     HPrz    G    C        0      0        2 
   5   chr5_33434870     ZBoe    G    C        0      0        2 
   5   chr5_33434870     ZGre    G    C        0      0        2 
   5   chr5_33434870     ZHar    G    C        0      0        2 
   5   chr5_33434870   Sample    G    C        0      0        2 
   5   chr5_33444844     AAsi    G    A        0      0        2 
   5   chr5_33444844     AKia    G    A        0      0        2 
   5   chr5_33444844     AOna    G    A        0      0        2 
   5   chr5_33444844     ASom    G    A        0      0        2 
   5   chr5_33444844     HCab    G    A        1      2        2 
   5   chr5_33444844     HPrz    G    A        1      2        2 
   5   chr5_33444844     ZBoe    G    A        0      0        2 
   5   chr5_33444844     ZGre    G    A        0      0        2 
   5   chr5_33444844     ZHar    G    A        0      0        2 
   5   chr5_33444844   Sample    G    A        0      0        2 
   5   chr5_33447799     AAsi    A    G        1      2        2 
   5   chr5_33447799     AKia    A    G        0      0        2 
   5   chr5_33447799     AOna    A    G        0      0        2 
   5   chr5_33447799     ASom    A    G        1      2        2 
   5   chr5_33447799     HCab    A    G        0      0        2 
   5   chr5_33447799     HPrz    A    G        0      0        2 
   5   chr5_33447799     ZBoe    A    G        0      0        2 
   5   chr5_33447799     ZGre    A    G        0      0        2 
   5   chr5_33447799     ZHar    A    G        0      0        2 
   5   chr5_33447799   Sample    A    G        1      2        2 
   5   chr5_33447858     AAsi    C    T        0      0        2 
   5   chr5_33447858     AKia    C    T        0      0        2 
   5   chr5_33447858     AOna    C    T        0      0        2 
   5   chr5_33447858     ASom    C    T        0      0        2 
   5   chr5_33447858     HCab    C    T        1      2        2 
   5   chr5_33447858     HPrz    C    T        1      2        2 
   5   chr5_33447858     ZBoe    C    T        0      0        2 
   5   chr5_33447858     ZGre    C    T        0      0        2 
   5   chr5_33447858     ZHar    C    T        0      0        2 
   5   chr5_33447858   Sample    C    T        0      0        2 
   5   chr5_33458458     AAsi    G    A        0      0        2 
   5   chr5_33458458     AKia    G    A        0      0        2 
   5   chr5_33458458     AOna    G    A        0      0        2 
   5   chr5_33458458     ASom    G    A        0      0        2 
   5   chr5_33458458     HCab    G    A        1      2        2 
   5   chr5_33458458     HPrz    G    A        1      2        2 
   5   chr5_33458458     ZBoe    G    A        0      0        2 
   5   chr5_33458458     ZGre    G    A        0      0        2 
   5   chr5_33458458     ZHar    G    A        0      0        2 
   5   chr5_33458458   Sample    G    A        0      0        2 
   5   chr5_33460413     AAsi    A    G        0      0        2 
   5   chr5_33460413     AKia    A    G        0      0        2 
   5   chr5_33460413     AOna    A    G        0      0        2 
   5   chr5_33460413     ASom    A    G        0      0        2 
   5   chr5_33460413     HCab    A    G        0      0        2 
   5   chr5_33460413     HPrz    A    G        0      0        2 
   5   chr5_33460413     ZBoe    A    G      0.5      1        2 
   5   chr5_33460413     ZGre    A    G        0      0        2 
   5   chr5_33460413     ZHar    A    G        0      0        2 
   5   chr5_33460413   Sample    A    G        0      0        2 
   5   chr5_33461747     AAsi    G    A        0      0        2 
   5   chr5_33461747     AKia    G    A        0      0        2 
   5   chr5_33461747     AOna    G    A        0      0        2 
   5   chr5_33461747     ASom    G    A        0      0        2 
   5   chr5_33461747     HCab    G    A        0      0        2 
   5   chr5_33461747     HPrz    G    A        0      0        2 
   5   chr5_33461747     ZBoe    G    A      0.5      1        2 
   5   chr5_33461747     ZGre    G    A        0      0        2 
   5   chr5_33461747     ZHar    G    A        0      0        2 
   5   chr5_33461747   Sample    G    A        0      0        2 
   5   chr5_33463629     AAsi    G    A        0      0        2 
   5   chr5_33463629     AKia    G    A        0      0        2 
   5   chr5_33463629     AOna    G    A        0      0        2 
   5   chr5_33463629     ASom    G    A        0      0        2 
   5   chr5_33463629     HCab    G    A        0      0        2 
   5   chr5_33463629     HPrz    G    A        0      0        2 
   5   chr5_33463629     ZBoe    G    A        1      2        2 
   5   chr5_33463629     ZGre    G    A        1      2        2 
   5   chr5_33463629     ZHar    G    A        0      0        2 
   5   chr5_33463629   Sample    G    A        0      0        2 
   5   chr5_33465475     AAsi    T    C        0      0        2 
   5   chr5_33465475     AKia    T    C      0.5      1        2 
   5   chr5_33465475     AOna    T    C        0      0        2 
   5   chr5_33465475     ASom    T    C        0      0        2 
   5   chr5_33465475     HCab    T    C        0      0        2 
   5   chr5_33465475     HPrz    T    C        0      0        2 
   5   chr5_33465475     ZBoe    T    C        0      0        2 
   5   chr5_33465475     ZGre    T    C        0      0        2 
   5   chr5_33465475     ZHar    T    C        0      0        2 
   5   chr5_33465475   Sample    T    C        0      0        2 
   5   chr5_33466580     AAsi    C    T        0      0        2 
   5   chr5_33466580     AKia    C    T        0      0        2 
   5   chr5_33466580     AOna    C    T        0      0        2 
   5   chr5_33466580     ASom    C    T        0      0        2 
   5   chr5_33466580     HCab    C    T        0      0        2 
   5   chr5_33466580     HPrz    C    T      0.5      1        2 
   5   chr5_33466580     ZBoe    C    T        0      0        2 
   5   chr5_33466580     ZGre    C    T        0      0        2 
   5   chr5_33466580     ZHar    C    T        0      0        2 
   5   chr5_33466580   Sample    C    T        0      0        2 
   5   chr5_33471101     AAsi    T    C        0      0        2 
   5   chr5_33471101     AKia    T    C        0      0        2 
   5   chr5_33471101     AOna    T    C      0.5      1        2 
   5   chr5_33471101     ASom    T    C        0      0        2 
   5   chr5_33471101     HCab    T    C        0      0        2 
   5   chr5_33471101     HPrz    T    C        0      0        2 
   5   chr5_33471101     ZBoe    T    C        0      0        2 
   5   chr5_33471101     ZGre    T    C        0      0        2 
   5   chr5_33471101     ZHar    T    C        0      0        2 
   5   chr5_33471101   Sample    T    C        0      0        2 
   5   chr5_33473168     AAsi    G    A        0      0        2 
   5   chr5_33473168     AKia    G    A        0      0        2 
   5   chr5_33473168     AOna    G    A        0      0        2 
   5   chr5_33473168     ASom    G    A        0      0        2 
   5   chr5_33473168     HCab    G    A        1      2        2 
   5   chr5_33473168     HPrz    G    A        1      2        2 
   5   chr5_33473168     ZBoe    G    A        0      0        2 
   5   chr5_33473168     ZGre    G    A        0      0        2 
   5   chr5_33473168     ZHar    G    A        0      0        2 
   5   chr5_33473168   Sample    G    A        0      0        2 
   5   chr5_33475461     AAsi    T    A        0      0        2 
   5   chr5_33475461     AKia    T    A        0      0        2 
   5   chr5_33475461     AOna    T    A        0      0        2 
   5   chr5_33475461     ASom    T    A      0.5      1        2 
   5   chr5_33475461     HCab    T    A        0      0        2 
   5   chr5_33475461     HPrz    T    A        0      0        2 
   5   chr5_33475461     ZBoe    T    A        0      0        2 
   5   chr5_33475461     ZGre    T    A        0      0        2 
   5   chr5_33475461     ZHar    T    A        0      0        2 
   5   chr5_33475461   Sample    T    A        0      0        2 
   5   chr5_33479012     AAsi    C    A        0      0        2 
   5   chr5_33479012     AKia    C    A        0      0        2 
   5   chr5_33479012     AOna    C    A      0.5      1        2 
   5   chr5_33479012     ASom    C    A        0      0        2 
   5   chr5_33479012     HCab    C    A        0      0        2 
   5   chr5_33479012     HPrz    C    A        0      0        2 
   5   chr5_33479012     ZBoe    C    A        0      0        2 
   5   chr5_33479012     ZGre    C    A        0      0        2 
   5   chr5_33479012     ZHar    C    A        0      0        2 
   5   chr5_33479012   Sample    C    A        0      0        2 
   5   chr5_33480662     AAsi    G    A        0      0        2 
   5   chr5_33480662     AKia    G    A        0      0        2 
   5   chr5_33480662     AOna    G    A        0      0        2 
   5   chr5_33480662     ASom    G    A        0      0        2 
   5   chr5_33480662     HCab    G    A        0      0        2 
   5   chr5_33480662     HPrz    G    A        0      0        2 
   5   chr5_33480662     ZBoe    G    A        0      0        2 
   5   chr5_33480662     ZGre    G    A        0      0        2 
   5   chr5_33480662     ZHar    G    A      0.5      1        2 
   5   chr5_33480662   Sample    G    A        0      0        2 
   5   chr5_33495617     AAsi    C    T        0      0        2 
   5   chr5_33495617     AKia    C    T        0      0        2 
   5   chr5_33495617     AOna    C    T        0      0        2 
   5   chr5_33495617     ASom    C    T        0      0        2 
   5   chr5_33495617     HCab    C    T        0      0        2 
   5   chr5_33495617     HPrz    C    T        0      0        2 
   5   chr5_33495617     ZBoe    C    T        1      2        2 
   5   chr5_33495617     ZGre    C    T        0      0        2 
   5   chr5_33495617     ZHar    C    T        0      0        2 
   5   chr5_33495617   Sample    C    T        0      0        2 
   5   chr5_33499221     AAsi    G    A        0      0        2 
   5   chr5_33499221     AKia    G    A      0.5      1        2 
   5   chr5_33499221     AOna    G    A        0      0        2 
   5   chr5_33499221     ASom    G    A        0      0        2 
   5   chr5_33499221     HCab    G    A        1      2        2 
   5   chr5_33499221     HPrz    G    A        1      2        2 
   5   chr5_33499221     ZBoe    G    A        0      0        2 
   5   chr5_33499221     ZGre    G    A        0      0        2 
   5   chr5_33499221     ZHar    G    A        0      0        2 
   5   chr5_33499221   Sample    G    A        0      0        2 
   5   chr5_33501813     AAsi    A    G        0      0        2 
   5   chr5_33501813     AKia    A    G        0      0        2 
   5   chr5_33501813     AOna    A    G        0      0        2 
   5   chr5_33501813     ASom    A    G        0      0        2 
   5   chr5_33501813     HCab    A    G        0      0        2 
   5   chr5_33501813     HPrz    A    G      0.5      1        2 
   5   chr5_33501813     ZBoe    A    G        0      0        2 
   5   chr5_33501813     ZGre    A    G        0      0        2 
   5   chr5_33501813     ZHar    A    G        0      0        2 
   5   chr5_33501813   Sample    A    G        0      0        2 
   5   chr5_33504799     AAsi    C    T        0      0        2 
   5   chr5_33504799     AKia    C    T        0      0        2 
   5   chr5_33504799     AOna    C    T        0      0        2 
   5   chr5_33504799     ASom    C    T        0      0        2 
   5   chr5_33504799     HCab    C    T        0      0        2 
   5   chr5_33504799     HPrz    C    T        0      0        2 
   5   chr5_33504799     ZBoe    C    T      0.5      1        2 
   5   chr5_33504799     ZGre    C    T        0      0        2 
   5   chr5_33504799     ZHar    C    T        0      0        2 
   5   chr5_33504799   Sample    C    T        0      0        2 
   5   chr5_33505157     AAsi    T    C        0      0        2 
   5   chr5_33505157     AKia    T    C        0      0        2 
   5   chr5_33505157     AOna    T    C        0      0        2 
   5   chr5_33505157     ASom    T    C        0      0        2 
   5   chr5_33505157     HCab    T    C        1      2        2 
   5   chr5_33505157     HPrz    T    C        1      2        2 
   5   chr5_33505157     ZBoe    T    C        0      0        2 
   5   chr5_33505157     ZGre    T    C        0      0        2 
   5   chr5_33505157     ZHar    T    C        0      0        2 
   5   chr5_33505157   Sample    T    C        0      0        2 
   5   chr5_33517027     AAsi    C    G        0      0        2 
   5   chr5_33517027     AKia    C    G        0      0        2 
   5   chr5_33517027     AOna    C    G        0      0        2 
   5   chr5_33517027     ASom    C    G        0      0        2 
   5   chr5_33517027     HCab    C    G        0      0        2 
   5   chr5_33517027     HPrz    C    G        0      0        2 
   5   chr5_33517027     ZBoe    C    G      0.5      1        2 
   5   chr5_33517027     ZGre    C    G        0      0        2 
   5   chr5_33517027     ZHar    C    G        0      0        2 
   5   chr5_33517027   Sample    C    G        0      0        2 
   5   chr5_33520444     AAsi    A    G        0      0        2 
   5   chr5_33520444     AKia    A    G        0      0        2 
   5   chr5_33520444     AOna    A    G        0      0        2 
   5   chr5_33520444     ASom    A    G        0      0        2 
   5   chr5_33520444     HCab    A    G        0      0        2 
   5   chr5_33520444     HPrz    A    G        0      0        2 
   5   chr5_33520444     ZBoe    A    G        0      0        2 
   5   chr5_33520444     ZGre    A    G        0      0        2 
   5   chr5_33520444     ZHar    A    G        1      2        2 
   5   chr5_33520444   Sample    A    G        0      0        2 
   5   chr5_33520893     AAsi    T    G        0      0        2 
   5   chr5_33520893     AKia    T    G        0      0        2 
   5   chr5_33520893     AOna    T    G        0      0        2 
   5   chr5_33520893     ASom    T    G        0      0        2 
   5   chr5_33520893     HCab    T    G        0      0        2 
   5   chr5_33520893     HPrz    T    G      0.5      1        2 
   5   chr5_33520893     ZBoe    T    G        0      0        2 
   5   chr5_33520893     ZGre    T    G        0      0        2 
   5   chr5_33520893     ZHar    T    G        0      0        2 
   5   chr5_33520893   Sample    T    G        0      0        2 
   5   chr5_33525151     AAsi    G    A        0      0        2 
   5   chr5_33525151     AKia    G    A        0      0        2 
   5   chr5_33525151     AOna    G    A        0      0        2 
   5   chr5_33525151     ASom    G    A        0      0        2 
   5   chr5_33525151     HCab    G    A        1      2        2 
   5   chr5_33525151     HPrz    G    A        1      2        2 
   5   chr5_33525151     ZBoe    G    A        0      0        2 
   5   chr5_33525151     ZGre    G    A        0      0        2 
   5   chr5_33525151     ZHar    G    A        0      0        2 
   5   chr5_33525151   Sample    G    A        0      0        2 
   5   chr5_33527045     AAsi    G    T        0      0        2 
   5   chr5_33527045     AKia    G    T        0      0        2 
   5   chr5_33527045     AOna    G    T        0      0        2 
   5   chr5_33527045     ASom    G    T        0      0        2 
   5   chr5_33527045     HCab    G    T        0      0        2 
   5   chr5_33527045     HPrz    G    T      0.5      1        2 
   5   chr5_33527045     ZBoe    G    T        0      0        2 
   5   chr5_33527045     ZGre    G    T        0      0        2 
   5   chr5_33527045     ZHar    G    T        0      0        2 
   5   chr5_33527045   Sample    G    T        0      0        2 
   5   chr5_33533292     AAsi    C    G        0      0        2 
   5   chr5_33533292     AKia    C    G      0.5      1        2 
   5   chr5_33533292     AOna    C    G        0      0        2 
   5   chr5_33533292     ASom    C    G        0      0        2 
   5   chr5_33533292     HCab    C    G        0      0        2 
   5   chr5_33533292     HPrz    C    G        0      0        2 
   5   chr5_33533292     ZBoe    C    G        0      0        2 
   5   chr5_33533292     ZGre    C    G        0      0        2 
   5   chr5_33533292     ZHar    C    G        0      0        2 
   5   chr5_33533292   Sample    C    G        0      0        2 
   5   chr5_33538551     AAsi    T    C        0      0        2 
   5   chr5_33538551     AKia    T    C      0.5      1        2 
   5   chr5_33538551     AOna    T    C        0      0        2 
   5   chr5_33538551     ASom    T    C        0      0        2 
   5   chr5_33538551     HCab    T    C        0      0        2 
   5   chr5_33538551     HPrz    T    C        0      0        2 
   5   chr5_33538551     ZBoe    T    C        0      0        2 
   5   chr5_33538551     ZGre    T    C        0      0        2 
   5   chr5_33538551     ZHar    T    C        0      0        2 
   5   chr5_33538551   Sample    T    C        0      0        2 
   5   chr5_33546741     AAsi    C    T        0      0        2 
   5   chr5_33546741     AKia    C    T        0      0        2 
   5   chr5_33546741     AOna    C    T        0      0        2 
   5   chr5_33546741     ASom    C    T        0      0        2 
   5   chr5_33546741     HCab    C    T        0      0        2 
   5   chr5_33546741     HPrz    C    T        0      0        2 
   5   chr5_33546741     ZBoe    C    T        0      0        2 
   5   chr5_33546741     ZGre    C    T        0      0        2 
   5   chr5_33546741     ZHar    C    T      0.5      1        2 
   5   chr5_33546741   Sample    C    T        0      0        2 
   5   chr5_33550211     AAsi    A    G        0      0        2 
   5   chr5_33550211     AKia    A    G        0      0        2 
   5   chr5_33550211     AOna    A    G        0      0        2 
   5   chr5_33550211     ASom    A    G        0      0        2 
   5   chr5_33550211     HCab    A    G        0      0        2 
   5   chr5_33550211     HPrz    A    G        0      0        2 
   5   chr5_33550211     ZBoe    A    G        0      0        2 
   5   chr5_33550211     ZGre    A    G      0.5      1        2 
   5   chr5_33550211     ZHar    A    G        0      0        2 
   5   chr5_33550211   Sample    A    G        0      0        2 
   5   chr5_33554413     AAsi    G    T        0      0        2 
   5   chr5_33554413     AKia    G    T        0      0        2 
   5   chr5_33554413     AOna    G    T        0      0        2 
   5   chr5_33554413     ASom    G    T        0      0        2 
   5   chr5_33554413     HCab    G    T        0      0        2 
   5   chr5_33554413     HPrz    G    T        0      0        2 
   5   chr5_33554413     ZBoe    G    T        1      2        2 
   5   chr5_33554413     ZGre    G    T        0      0        2 
   5   chr5_33554413     ZHar    G    T        0      0        2 
   5   chr5_33554413   Sample    G    T        0      0        2 
   5   chr5_33555716     AAsi    A    G        0      0        2 
   5   chr5_33555716     AKia    A    G        0      0        2 
   5   chr5_33555716     AOna    A    G        0      0        2 
   5   chr5_33555716     ASom    A    G        0      0        2 
   5   chr5_33555716     HCab    A    G      0.5      1        2 
   5   chr5_33555716     HPrz    A    G        1      2        2 
   5   chr5_33555716     ZBoe    A    G        0      0        2 
   5   chr5_33555716     ZGre    A    G        0      0        2 
   5   chr5_33555716     ZHar    A    G      0.5      1        2 
   5   chr5_33555716   Sample    A    G        0      0        2 
   5   chr5_33558124     AAsi    A    T        0      0        2 
   5   chr5_33558124     AKia    A    T        0      0        2 
   5   chr5_33558124     AOna    A    T        0      0        2 
   5   chr5_33558124     ASom    A    T        0      0        2 
   5   chr5_33558124     HCab    A    T        1      2        2 
   5   chr5_33558124     HPrz    A    T        1      2        2 
   5   chr5_33558124     ZBoe    A    T        0      0        2 
   5   chr5_33558124     ZGre    A    T        0      0        2 
   5   chr5_33558124     ZHar    A    T        0      0        2 
   5   chr5_33558124   Sample    A    T        0      0        2 
   5   chr5_33559600     AAsi    C    G        0      0        2 
   5   chr5_33559600     AKia    C    G        0      0        2 
   5   chr5_33559600     AOna    C    G        0      0        2 
   5   chr5_33559600     ASom    C    G        0      0        2 
   5   chr5_33559600     HCab    C    G        0      0        2 
   5   chr5_33559600     HPrz    C    G        0      0        2 
   5   chr5_33559600     ZBoe    C    G        1      2        2 
   5   chr5_33559600     ZGre    C    G        0      0        2 
   5   chr5_33559600     ZHar    C    G        0      0        2 
   5   chr5_33559600   Sample    C    G        0      0        2 
   5   chr5_33562425     AAsi    A    G        0      0        2 
   5   chr5_33562425     AKia    A    G        0      0        2 
   5   chr5_33562425     AOna    A    G        0      0        2 
   5   chr5_33562425     ASom    A    G        0      0        2 
   5   chr5_33562425     HCab    A    G        0      0        2 
   5   chr5_33562425     HPrz    A    G        1      2        2 
   5   chr5_33562425     ZBoe    A    G        0      0        2 
   5   chr5_33562425     ZGre    A    G        0      0        2 
   5   chr5_33562425     ZHar    A    G        0      0        2 
   5   chr5_33562425   Sample    A    G        0      0        2 
   5   chr5_33567805     AAsi    G    A        0      0        2 
   5   chr5_33567805     AKia    G    A        0      0        2 
   5   chr5_33567805     AOna    G    A        0      0        2 
   5   chr5_33567805     ASom    G    A        0      0        2 
   5   chr5_33567805     HCab    G    A        0      0        2 
   5   chr5_33567805     HPrz    G    A      0.5      1        2 
   5   chr5_33567805     ZBoe    G    A        0      0        2 
   5   chr5_33567805     ZGre    G    A        0      0        2 
   5   chr5_33567805     ZHar    G    A        0      0        2 
   5   chr5_33567805   Sample    G    A        0      0        2 
   5   chr5_33576192     AAsi    T    G        0      0        2 
   5   chr5_33576192     AKia    T    G        0      0        2 
   5   chr5_33576192     AOna    T    G        0      0        2 
   5   chr5_33576192     ASom    T    G        0      0        2 
   5   chr5_33576192     HCab    T    G        0      0        2 
   5   chr5_33576192     HPrz    T    G      0.5      1        2 
   5   chr5_33576192     ZBoe    T    G        0      0        2 
   5   chr5_33576192     ZGre    T    G        0      0        2 
   5   chr5_33576192     ZHar    T    G        0      0        2 
   5   chr5_33576192   Sample    T    G        0      0        2 
   5   chr5_33577845     AAsi    C    T        0      0        2 
   5   chr5_33577845     AKia    C    T        0      0        2 
   5   chr5_33577845     AOna    C    T        0      0        2 
   5   chr5_33577845     ASom    C    T        0      0        2 
   5   chr5_33577845     HCab    C    T        0      0        2 
   5   chr5_33577845     HPrz    C    T      0.5      1        2 
   5   chr5_33577845     ZBoe    C    T        0      0        2 
   5   chr5_33577845     ZGre    C    T        0      0        2 
   5   chr5_33577845     ZHar    C    T        0      0        2 
   5   chr5_33577845   Sample    C    T        0      0        2 
   5   chr5_33579123     AAsi    C    T        0      0        2 
   5   chr5_33579123     AKia    C    T        0      0        2 
   5   chr5_33579123     AOna    C    T        0      0        2 
   5   chr5_33579123     ASom    C    T        0      0        2 
   5   chr5_33579123     HCab    C    T        0      0        2 
   5   chr5_33579123     HPrz    C    T        0      0        2 
   5   chr5_33579123     ZBoe    C    T        0      0        2 
   5   chr5_33579123     ZGre    C    T      0.5      1        2 
   5   chr5_33579123     ZHar    C    T        0      0        2 
   5   chr5_33579123   Sample    C    T        0      0        2 
   5   chr5_33582174     AAsi    T    C      0.5      1        2 
   5   chr5_33582174     AKia    T    C        0      0        2 
   5   chr5_33582174     AOna    T    C        0      0        2 
   5   chr5_33582174     ASom    T    C        0      0        2 
   5   chr5_33582174     HCab    T    C        0      0        2 
   5   chr5_33582174     HPrz    T    C        0      0        2 
   5   chr5_33582174     ZBoe    T    C        0      0        2 
   5   chr5_33582174     ZGre    T    C        0      0        2 
   5   chr5_33582174     ZHar    T    C        0      0        2 
   5   chr5_33582174   Sample    T    C        0      0        2 
   5   chr5_33583224     AAsi    T    G        0      0        2 
   5   chr5_33583224     AKia    T    G        0      0        2 
   5   chr5_33583224     AOna    T    G        0      0        2 
   5   chr5_33583224     ASom    T    G        0      0        2 
   5   chr5_33583224     HCab    T    G        0      0        2 
   5   chr5_33583224     HPrz    T    G        0      0        2 
   5   chr5_33583224     ZBoe    T    G        0      0        2 
   5   chr5_33583224     ZGre    T    G        0      0        2 
   5   chr5_33583224     ZHar    T    G        1      2        2 
   5   chr5_33583224   Sample    T    G        0      0        2 
   5   chr5_33583946     AAsi    G    A        0      0        2 
   5   chr5_33583946     AKia    G    A        0      0        2 
   5   chr5_33583946     AOna    G    A        0      0        2 
   5   chr5_33583946     ASom    G    A        0      0        2 
   5   chr5_33583946     HCab    G    A        0      0        2 
   5   chr5_33583946     HPrz    G    A        0      0        2 
   5   chr5_33583946     ZBoe    G    A      0.5      1        2 
   5   chr5_33583946     ZGre    G    A        0      0        2 
   5   chr5_33583946     ZHar    G    A        0      0        2 
   5   chr5_33583946   Sample    G    A        0      0        2 
   5   chr5_33584502     AAsi    C    T        0      0        2 
   5   chr5_33584502     AKia    C    T      0.5      1        2 
   5   chr5_33584502     AOna    C    T        0      0        2 
   5   chr5_33584502     ASom    C    T        0      0        2 
   5   chr5_33584502     HCab    C    T        0      0        2 
   5   chr5_33584502     HPrz    C    T        0      0        2 
   5   chr5_33584502     ZBoe    C    T        0      0        2 
   5   chr5_33584502     ZGre    C    T        0      0        2 
   5   chr5_33584502     ZHar    C    T        0      0        2 
   5   chr5_33584502   Sample    C    T        0      0        2 
   5   chr5_33584513     AAsi    A    G        0      0        2 
   5   chr5_33584513     AKia    A    G      0.5      1        2 
   5   chr5_33584513     AOna    A    G        1      2        2 
   5   chr5_33584513     ASom    A    G        0      0        2 
   5   chr5_33584513     HCab    A    G        0      0        2 
   5   chr5_33584513     HPrz    A    G        0      0        2 
   5   chr5_33584513     ZBoe    A    G        0      0        2 
   5   chr5_33584513     ZGre    A    G        0      0        2 
   5   chr5_33584513     ZHar    A    G        0      0        2 
   5   chr5_33584513   Sample    A    G        0      0        2 
   5   chr5_33585559     AAsi    G    A        0      0        2 
   5   chr5_33585559     AKia    G    A        0      0        2 
   5   chr5_33585559     AOna    G    A        0      0        2 
   5   chr5_33585559     ASom    G    A        0      0        2 
   5   chr5_33585559     HCab    G    A        0      0        2 
   5   chr5_33585559     HPrz    G    A        0      0        2 
   5   chr5_33585559     ZBoe    G    A      0.5      1        2 
   5   chr5_33585559     ZGre    G    A        0      0        2 
   5   chr5_33585559     ZHar    G    A        0      0        2 
   5   chr5_33585559   Sample    G    A        0      0        2 
   5   chr5_33588235     AAsi    A    G        0      0        2 
   5   chr5_33588235     AKia    A    G        0      0        2 
   5   chr5_33588235     AOna    A    G        0      0        2 
   5   chr5_33588235     ASom    A    G        0      0        2 
   5   chr5_33588235     HCab    A    G      0.5      1        2 
   5   chr5_33588235     HPrz    A    G        0      0        2 
   5   chr5_33588235     ZBoe    A    G        0      0        2 
   5   chr5_33588235     ZGre    A    G        0      0        2 
   5   chr5_33588235     ZHar    A    G        0      0        2 
   5   chr5_33588235   Sample    A    G        0      0        2 
   5   chr5_33589891     AAsi    C    T        0      0        2 
   5   chr5_33589891     AKia    C    T        0      0        2 
   5   chr5_33589891     AOna    C    T        0      0        2 
   5   chr5_33589891     ASom    C    T        0      0        2 
   5   chr5_33589891     HCab    C    T        0      0        2 
   5   chr5_33589891     HPrz    C    T        0      0        2 
   5   chr5_33589891     ZBoe    C    T        0      0        2 
   5   chr5_33589891     ZGre    C    T        0      0        2 
   5   chr5_33589891     ZHar    C    T      0.5      1        2 
   5   chr5_33589891   Sample    C    T        0      0        2 
   5   chr5_33596188     AAsi    C    A        0      0        2 
   5   chr5_33596188     AKia    C    A      0.5      1        2 
   5   chr5_33596188     AOna    C    A        0      0        2 
   5   chr5_33596188     ASom    C    A        0      0        2 
   5   chr5_33596188     HCab    C    A        0      0        2 
   5   chr5_33596188     HPrz    C    A        0      0        2 
   5   chr5_33596188     ZBoe    C    A        0      0        2 
   5   chr5_33596188     ZGre    C    A        0      0        2 
   5   chr5_33596188     ZHar    C    A        0      0        2 
   5   chr5_33596188   Sample    C    A        0      0        2 
   5   chr5_33598010     AAsi    G    C        0      0        2 
   5   chr5_33598010     AKia    G    C        0      0        2 
   5   chr5_33598010     AOna    G    C      0.5      1        2 
   5   chr5_33598010     ASom    G    C        0      0        2 
   5   chr5_33598010     HCab    G    C        0      0        2 
   5   chr5_33598010     HPrz    G    C        0      0        2 
   5   chr5_33598010     ZBoe    G    C        0      0        2 
   5   chr5_33598010     ZGre    G    C        0      0        2 
   5   chr5_33598010     ZHar    G    C        0      0        2 
   5   chr5_33598010   Sample    G    C        0      0        2 
   5   chr5_33613827     AAsi    T    C        0      0        2 
   5   chr5_33613827     AKia    T    C      0.5      1        2 
   5   chr5_33613827     AOna    T    C        0      0        2 
   5   chr5_33613827     ASom    T    C        0      0        2 
   5   chr5_33613827     HCab    T    C        0      0        2 
   5   chr5_33613827     HPrz    T    C        0      0        2 
   5   chr5_33613827     ZBoe    T    C        0      0        2 
   5   chr5_33613827     ZGre    T    C        0      0        2 
   5   chr5_33613827     ZHar    T    C        0      0        2 
   5   chr5_33613827   Sample    T    C        0      0        2 
   5   chr5_33614931     AAsi    T    G        0      0        2 
   5   chr5_33614931     AKia    T    G        0      0        2 
   5   chr5_33614931     AOna    T    G        0      0        2 
   5   chr5_33614931     ASom    T    G        0      0        2 
   5   chr5_33614931     HCab    T    G        0      0        2 
   5   chr5_33614931     HPrz    T    G        0      0        2 
   5   chr5_33614931     ZBoe    T    G      0.5      1        2 
   5   chr5_33614931     ZGre    T    G        0      0        2 
   5   chr5_33614931     ZHar    T    G        0      0        2 
   5   chr5_33614931   Sample    T    G        0      0        2 
   5   chr5_33627168     AAsi    C    T        0      0        2 
   5   chr5_33627168     AKia    C    T        0      0        2 
   5   chr5_33627168     AOna    C    T        0      0        2 
   5   chr5_33627168     ASom    C    T        0      0        2 
   5   chr5_33627168     HCab    C    T        0      0        2 
   5   chr5_33627168     HPrz    C    T        0      0        2 
   5   chr5_33627168     ZBoe    C    T        0      0        2 
   5   chr5_33627168     ZGre    C    T        0      0        2 
   5   chr5_33627168     ZHar    C    T        1      2        2 
   5   chr5_33627168   Sample    C    T        0      0        2 
   5   chr5_33629647     AAsi    G    A        0      0        2 
   5   chr5_33629647     AKia    G    A        0      0        2 
   5   chr5_33629647     AOna    G    A        0      0        2 
   5   chr5_33629647     ASom    G    A        0      0        2 
   5   chr5_33629647     HCab    G    A        0      0        2 
   5   chr5_33629647     HPrz    G    A        0      0        2 
   5   chr5_33629647     ZBoe    G    A        0      0        2 
   5   chr5_33629647     ZGre    G    A        1      2        2 
   5   chr5_33629647     ZHar    G    A        0      0        2 
   5   chr5_33629647   Sample    G    A        0      0        2 
   5   chr5_33630989     AAsi    G    A        0      0        2 
   5   chr5_33630989     AKia    G    A        0      0        2 
   5   chr5_33630989     AOna    G    A        0      0        2 
   5   chr5_33630989     ASom    G    A        0      0        2 
   5   chr5_33630989     HCab    G    A        1      2        2 
   5   chr5_33630989     HPrz    G    A        1      2        2 
   5   chr5_33630989     ZBoe    G    A        0      0        2 
   5   chr5_33630989     ZGre    G    A        0      0        2 
   5   chr5_33630989     ZHar    G    A        0      0        2 
   5   chr5_33630989   Sample    G    A        0      0        2 
   5   chr5_33631050     AAsi    G    A        0      0        2 
   5   chr5_33631050     AKia    G    A      0.5      1        2 
   5   chr5_33631050     AOna    G    A        0      0        2 
   5   chr5_33631050     ASom    G    A        0      0        2 
   5   chr5_33631050     HCab    G    A      0.5      1        2 
   5   chr5_33631050     HPrz    G    A        0      0        2 
   5   chr5_33631050     ZBoe    G    A        0      0        2 
   5   chr5_33631050     ZGre    G    A        0      0        2 
   5   chr5_33631050     ZHar    G    A        0      0        2 
   5   chr5_33631050   Sample    G    A        0      0        2 
   5   chr5_33633220     AAsi    G    T        0      0        2 
   5   chr5_33633220     AKia    G    T        0      0        2 
   5   chr5_33633220     AOna    G    T        0      0        2 
   5   chr5_33633220     ASom    G    T        0      0        2 
   5   chr5_33633220     HCab    G    T        0      0        2 
   5   chr5_33633220     HPrz    G    T        0      0        2 
   5   chr5_33633220     ZBoe    G    T        0      0        2 
   5   chr5_33633220     ZGre    G    T      0.5      1        2 
   5   chr5_33633220     ZHar    G    T        0      0        2 
   5   chr5_33633220   Sample    G    T        0      0        2 
   5   chr5_33635642     AAsi    G    A        0      0        2 
   5   chr5_33635642     AKia    G    A        0      0        2 
   5   chr5_33635642     AOna    G    A        0      0        2 
   5   chr5_33635642     ASom    G    A        0      0        2 
   5   chr5_33635642     HCab    G    A        1      2        2 
   5   chr5_33635642     HPrz    G    A        1      2        2 
   5   chr5_33635642     ZBoe    G    A        0      0        2 
   5   chr5_33635642     ZGre    G    A        0      0        2 
   5   chr5_33635642     ZHar    G    A        0      0        2 
   5   chr5_33635642   Sample    G    A        0      0        2 
   5   chr5_33636854     AAsi    C    T        0      0        2 
   5   chr5_33636854     AKia    C    T        0      0        2 
   5   chr5_33636854     AOna    C    T        0      0        2 
   5   chr5_33636854     ASom    C    T        0      0        2 
   5   chr5_33636854     HCab    C    T        1      2        2 
   5   chr5_33636854     HPrz    C    T        1      2        2 
   5   chr5_33636854     ZBoe    C    T        0      0        2 
   5   chr5_33636854     ZGre    C    T        0      0        2 
   5   chr5_33636854     ZHar    C    T        0      0        2 
   5   chr5_33636854   Sample    C    T        0      0        2 
   5   chr5_33637338     AAsi    C    A        0      0        2 
   5   chr5_33637338     AKia    C    A        0      0        2 
   5   chr5_33637338     AOna    C    A        0      0        2 
   5   chr5_33637338     ASom    C    A        0      0        2 
   5   chr5_33637338     HCab    C    A        1      2        2 
   5   chr5_33637338     HPrz    C    A        1      2        2 
   5   chr5_33637338     ZBoe    C    A        0      0        2 
   5   chr5_33637338     ZGre    C    A        0      0        2 
   5   chr5_33637338     ZHar    C    A        0      0        2 
   5   chr5_33637338   Sample    C    A        0      0        2 
   5   chr5_33639496     AAsi    A    G        0      0        2 
   5   chr5_33639496     AKia    A    G        0      0        2 
   5   chr5_33639496     AOna    A    G        0      0        2 
   5   chr5_33639496     ASom    A    G        0      0        2 
   5   chr5_33639496     HCab    A    G        1      2        2 
   5   chr5_33639496     HPrz    A    G        1      2        2 
   5   chr5_33639496     ZBoe    A    G        0      0        2 
   5   chr5_33639496     ZGre    A    G        0      0        2 
   5   chr5_33639496     ZHar    A    G        0      0        2 
   5   chr5_33639496   Sample    A    G        0      0        2 
   5   chr5_33643208     AAsi    A    G        0      0        2 
   5   chr5_33643208     AKia    A    G        0      0        2 
   5   chr5_33643208     AOna    A    G        0      0        2 
   5   chr5_33643208     ASom    A    G        0      0        2 
   5   chr5_33643208     HCab    A    G        1      2        2 
   5   chr5_33643208     HPrz    A    G        1      2        2 
   5   chr5_33643208     ZBoe    A    G        0      0        2 
   5   chr5_33643208     ZGre    A    G        0      0        2 
   5   chr5_33643208     ZHar    A    G        0      0        2 
   5   chr5_33643208   Sample    A    G        0      0        2 
   5   chr5_33647585     AAsi    C    A        0      0        2 
   5   chr5_33647585     AKia    C    A        0      0        2 
   5   chr5_33647585     AOna    C    A        0      0        2 
   5   chr5_33647585     ASom    C    A        0      0        2 
   5   chr5_33647585     HCab    C    A        1      2        2 
   5   chr5_33647585     HPrz    C    A        1      2        2 
   5   chr5_33647585     ZBoe    C    A        0      0        2 
   5   chr5_33647585     ZGre    C    A        0      0        2 
   5   chr5_33647585     ZHar    C    A        0      0        2 
   5   chr5_33647585   Sample    C    A        0      0        2 
   5   chr5_33648656     AAsi    T    G        0      0        2 
   5   chr5_33648656     AKia    T    G        0      0        2 
   5   chr5_33648656     AOna    T    G        0      0        2 
   5   chr5_33648656     ASom    T    G        0      0        2 
   5   chr5_33648656     HCab    T    G        0      0        2 
   5   chr5_33648656     HPrz    T    G        0      0        2 
   5   chr5_33648656     ZBoe    T    G      0.5      1        2 
   5   chr5_33648656     ZGre    T    G        0      0        2 
   5   chr5_33648656     ZHar    T    G        0      0        2 
   5   chr5_33648656   Sample    T    G        0      0        2 
   5   chr5_33649544     AAsi    T    C        0      0        2 
   5   chr5_33649544     AKia    T    C        0      0        2 
   5   chr5_33649544     AOna    T    C        0      0        2 
   5   chr5_33649544     ASom    T    C        0      0        2 
   5   chr5_33649544     HCab    T    C        0      0        2 
   5   chr5_33649544     HPrz    T    C        0      0        2 
   5   chr5_33649544     ZBoe    T    C        0      0        2 
   5   chr5_33649544     ZGre    T    C        0      0        2 
   5   chr5_33649544     ZHar    T    C        1      2        2 
   5   chr5_33649544   Sample    T    C        0      0        2 
   5   chr5_33649639     AAsi    T    G        0      0        2 
   5   chr5_33649639     AKia    T    G        0      0        2 
   5   chr5_33649639     AOna    T    G        0      0        2 
   5   chr5_33649639     ASom    T    G        0      0        2 
   5   chr5_33649639     HCab    T    G        0      0        2 
   5   chr5_33649639     HPrz    T    G      0.5      1        2 
   5   chr5_33649639     ZBoe    T    G        0      0        2 
   5   chr5_33649639     ZGre    T    G        0      0        2 
   5   chr5_33649639     ZHar    T    G        0      0        2 
   5   chr5_33649639   Sample    T    G        0      0        2 
   5   chr5_33649912     AAsi    C    G        1      2        2 
   5   chr5_33649912     AKia    C    G        0      0        2 
   5   chr5_33649912     AOna    C    G        0      0        2 
   5   chr5_33649912     ASom    C    G        0      0        2 
   5   chr5_33649912     HCab    C    G        0      0        2 
   5   chr5_33649912     HPrz    C    G        0      0        2 
   5   chr5_33649912     ZBoe    C    G        0      0        2 
   5   chr5_33649912     ZGre    C    G        0      0        2 
   5   chr5_33649912     ZHar    C    G        0      0        2 
   5   chr5_33649912   Sample    C    G        0      0        2 
   5   chr5_33656727     AAsi    A    C        0      0        2 
   5   chr5_33656727     AKia    A    C        0      0        2 
   5   chr5_33656727     AOna    A    C        0      0        2 
   5   chr5_33656727     ASom    A    C      0.5      1        2 
   5   chr5_33656727     HCab    A    C        0      0        2 
   5   chr5_33656727     HPrz    A    C        0      0        2 
   5   chr5_33656727     ZBoe    A    C        0      0        2 
   5   chr5_33656727     ZGre    A    C        0      0        2 
   5   chr5_33656727     ZHar    A    C        0      0        2 
   5   chr5_33656727   Sample    A    C        0      0        2 
   5   chr5_33662225     AAsi    G    A        0      0        2 
   5   chr5_33662225     AKia    G    A        0      0        2 
   5   chr5_33662225     AOna    G    A        0      0        2 
   5   chr5_33662225     ASom    G    A        0      0        2 
   5   chr5_33662225     HCab    G    A      0.5      1        2 
   5   chr5_33662225     HPrz    G    A      0.5      1        2 
   5   chr5_33662225     ZBoe    G    A        0      0        2 
   5   chr5_33662225     ZGre    G    A        0      0        2 
   5   chr5_33662225     ZHar    G    A        0      0        2 
   5   chr5_33662225   Sample    G    A        0      0        2 
   5   chr5_33674535     AAsi    G    A        0      0        2 
   5   chr5_33674535     AKia    G    A        0      0        2 
   5   chr5_33674535     AOna    G    A        0      0        2 
   5   chr5_33674535     ASom    G    A        0      0        2 
   5   chr5_33674535     HCab    G    A        1      2        2 
   5   chr5_33674535     HPrz    G    A        1      2        2 
   5   chr5_33674535     ZBoe    G    A        0      0        2 
   5   chr5_33674535     ZGre    G    A        0      0        2 
   5   chr5_33674535     ZHar    G    A        0      0        2 
   5   chr5_33674535   Sample    G    A        0      0        2 
   5   chr5_33678721     AAsi    A    G        0      0        2 
   5   chr5_33678721     AKia    A    G      0.5      1        2 
   5   chr5_33678721     AOna    A    G        0      0        2 
   5   chr5_33678721     ASom    A    G        0      0        2 
   5   chr5_33678721     HCab    A    G        1      2        2 
   5   chr5_33678721     HPrz    A    G        1      2        2 
   5   chr5_33678721     ZBoe    A    G        0      0        2 
   5   chr5_33678721     ZGre    A    G        0      0        2 
   5   chr5_33678721     ZHar    A    G        0      0        2 
   5   chr5_33678721   Sample    A    G        0      0        2 
   5   chr5_33680777     AAsi    C    T        1      2        2 
   5   chr5_33680777     AKia    C    T      0.5      1        2 
   5   chr5_33680777     AOna    C    T        0      0        2 
   5   chr5_33680777     ASom    C    T        1      2        2 
   5   chr5_33680777     HCab    C    T        0      0        2 
   5   chr5_33680777     HPrz    C    T        0      0        2 
   5   chr5_33680777     ZBoe    C    T        0      0        2 
   5   chr5_33680777     ZGre    C    T        0      0        2 
   5   chr5_33680777     ZHar    C    T        0      0        2 
   5   chr5_33680777   Sample    C    T        1      2        2 
   5   chr5_33682127     AAsi    C    T        0      0        2 
   5   chr5_33682127     AKia    C    T        0      0        2 
   5   chr5_33682127     AOna    C    T        0      0        2 
   5   chr5_33682127     ASom    C    T        0      0        2 
   5   chr5_33682127     HCab    C    T        1      2        2 
   5   chr5_33682127     HPrz    C    T      0.5      1        2 
   5   chr5_33682127     ZBoe    C    T        0      0        2 
   5   chr5_33682127     ZGre    C    T        0      0        2 
   5   chr5_33682127     ZHar    C    T        0      0        2 
   5   chr5_33682127   Sample    C    T        0      0        2 
   5   chr5_33689747     AAsi    A    G        0      0        2 
   5   chr5_33689747     AKia    A    G        0      0        2 
   5   chr5_33689747     AOna    A    G        0      0        2 
   5   chr5_33689747     ASom    A    G        0      0        2 
   5   chr5_33689747     HCab    A    G        0      0        2 
   5   chr5_33689747     HPrz    A    G        0      0        2 
   5   chr5_33689747     ZBoe    A    G        0      0        2 
   5   chr5_33689747     ZGre    A    G        1      2        2 
   5   chr5_33689747     ZHar    A    G        0      0        2 
   5   chr5_33689747   Sample    A    G        0      0        2 
   5   chr5_33698245     AAsi    A    T        0      0        2 
   5   chr5_33698245     AKia    A    T        0      0        2 
   5   chr5_33698245     AOna    A    T        0      0        2 
   5   chr5_33698245     ASom    A    T        0      0        2 
   5   chr5_33698245     HCab    A    T        0      0        2 
   5   chr5_33698245     HPrz    A    T        0      0        2 
   5   chr5_33698245     ZBoe    A    T        0      0        2 
   5   chr5_33698245     ZGre    A    T        0      0        2 
   5   chr5_33698245     ZHar    A    T        1      2        2 
   5   chr5_33698245   Sample    A    T        0      0        2 
   5   chr5_33702130     AAsi    A    G        0      0        2 
   5   chr5_33702130     AKia    A    G        0      0        2 
   5   chr5_33702130     AOna    A    G        0      0        2 
   5   chr5_33702130     ASom    A    G        0      0        2 
   5   chr5_33702130     HCab    A    G        1      2        2 
   5   chr5_33702130     HPrz    A    G        1      2        2 
   5   chr5_33702130     ZBoe    A    G        0      0        2 
   5   chr5_33702130     ZGre    A    G        0      0        2 
   5   chr5_33702130     ZHar    A    G        0      0        2 
   5   chr5_33702130   Sample    A    G        0      0        2 
   5   chr5_33705953     AAsi    T    C        0      0        2 
   5   chr5_33705953     AKia    T    C        0      0        2 
   5   chr5_33705953     AOna    T    C        0      0        2 
   5   chr5_33705953     ASom    T    C        0      0        2 
   5   chr5_33705953     HCab    T    C        1      2        2 
   5   chr5_33705953     HPrz    T    C        1      2        2 
   5   chr5_33705953     ZBoe    T    C        0      0        2 
   5   chr5_33705953     ZGre    T    C        1      2        2 
   5   chr5_33705953     ZHar    T    C        0      0        2 
   5   chr5_33705953   Sample    T    C        0      0        2 
   5   chr5_33709290     AAsi    A    G        0      0        2 
   5   chr5_33709290     AKia    A    G        0      0        2 
   5   chr5_33709290     AOna    A    G        0      0        2 
   5   chr5_33709290     ASom    A    G        0      0        2 
   5   chr5_33709290     HCab    A    G        0      0        2 
   5   chr5_33709290     HPrz    A    G        0      0        2 
   5   chr5_33709290     ZBoe    A    G        0      0        2 
   5   chr5_33709290     ZGre    A    G      0.5      1        2 
   5   chr5_33709290     ZHar    A    G        0      0        2 
   5   chr5_33709290   Sample    A    G        0      0        2 
   5   chr5_33709879     AAsi    T    C        0      0        2 
   5   chr5_33709879     AKia    T    C      0.5      1        2 
   5   chr5_33709879     AOna    T    C        0      0        2 
   5   chr5_33709879     ASom    T    C        0      0        2 
   5   chr5_33709879     HCab    T    C        0      0        2 
   5   chr5_33709879     HPrz    T    C        0      0        2 
   5   chr5_33709879     ZBoe    T    C        0      0        2 
   5   chr5_33709879     ZGre    T    C        0      0        2 
   5   chr5_33709879     ZHar    T    C        0      0        2 
   5   chr5_33709879   Sample    T    C        0      0        2 
   5   chr5_33711760     AAsi    T    C        0      0        2 
   5   chr5_33711760     AKia    T    C        0      0        2 
   5   chr5_33711760     AOna    T    C        0      0        2 
   5   chr5_33711760     ASom    T    C        0      0        2 
   5   chr5_33711760     HCab    T    C        0      0        2 
   5   chr5_33711760     HPrz    T    C        0      0        2 
   5   chr5_33711760     ZBoe    T    C        0      0        2 
   5   chr5_33711760     ZGre    T    C        1      2        2 
   5   chr5_33711760     ZHar    T    C        0      0        2 
   5   chr5_33711760   Sample    T    C        0      0        2 
   5   chr5_33711989     AAsi    T    A        0      0        2 
   5   chr5_33711989     AKia    T    A        0      0        2 
   5   chr5_33711989     AOna    T    A        0      0        2 
   5   chr5_33711989     ASom    T    A        0      0        2 
   5   chr5_33711989     HCab    T    A        0      0        2 
   5   chr5_33711989     HPrz    T    A      0.5      1        2 
   5   chr5_33711989     ZBoe    T    A        0      0        2 
   5   chr5_33711989     ZGre    T    A        0      0        2 
   5   chr5_33711989     ZHar    T    A        0      0        2 
   5   chr5_33711989   Sample    T    A        0      0        2 
   5   chr5_33714897     AAsi    C    T        0      0        2 
   5   chr5_33714897     AKia    C    T        0      0        2 
   5   chr5_33714897     AOna    C    T        0      0        2 
   5   chr5_33714897     ASom    C    T        0      0        2 
   5   chr5_33714897     HCab    C    T        0      0        2 
   5   chr5_33714897     HPrz    C    T        0      0        2 
   5   chr5_33714897     ZBoe    C    T        0      0        2 
   5   chr5_33714897     ZGre    C    T        0      0        2 
   5   chr5_33714897     ZHar    C    T      0.5      1        2 
   5   chr5_33714897   Sample    C    T        0      0        2 
   5   chr5_33715698     AAsi    T    C        0      0        2 
   5   chr5_33715698     AKia    T    C        0      0        2 
   5   chr5_33715698     AOna    T    C        0      0        2 
   5   chr5_33715698     ASom    T    C      0.5      1        2 
   5   chr5_33715698     HCab    T    C        0      0        2 
   5   chr5_33715698     HPrz    T    C        0      0        2 
   5   chr5_33715698     ZBoe    T    C        0      0        2 
   5   chr5_33715698     ZGre    T    C        0      0        2 
   5   chr5_33715698     ZHar    T    C        0      0        2 
   5   chr5_33715698   Sample    T    C        0      0        2 
   5   chr5_33715906     AAsi    G    A        0      0        2 
   5   chr5_33715906     AKia    G    A        0      0        2 
   5   chr5_33715906     AOna    G    A        0      0        2 
   5   chr5_33715906     ASom    G    A        0      0        2 
   5   chr5_33715906     HCab    G    A        1      2        2 
   5   chr5_33715906     HPrz    G    A        1      2        2 
   5   chr5_33715906     ZBoe    G    A        0      0        2 
   5   chr5_33715906     ZGre    G    A        0      0        2 
   5   chr5_33715906     ZHar    G    A        0      0        2 
   5   chr5_33715906   Sample    G    A        0      0        2 
   5   chr5_33716405     AAsi    A    G        0      0        2 
   5   chr5_33716405     AKia    A    G        0      0        2 
   5   chr5_33716405     AOna    A    G        0      0        2 
   5   chr5_33716405     ASom    A    G        0      0        2 
   5   chr5_33716405     HCab    A    G        0      0        2 
   5   chr5_33716405     HPrz    A    G        0      0        2 
   5   chr5_33716405     ZBoe    A    G        0      0        2 
   5   chr5_33716405     ZGre    A    G        1      2        2 
   5   chr5_33716405     ZHar    A    G        0      0        2 
   5   chr5_33716405   Sample    A    G        0      0        2 
   5   chr5_33727872     AAsi    G    T        0      0        2 
   5   chr5_33727872     AKia    G    T        0      0        2 
   5   chr5_33727872     AOna    G    T        0      0        2 
   5   chr5_33727872     ASom    G    T        0      0        2 
   5   chr5_33727872     HCab    G    T        0      0        2 
   5   chr5_33727872     HPrz    G    T        0      0        2 
   5   chr5_33727872     ZBoe    G    T        0      0        2 
   5   chr5_33727872     ZGre    G    T        0      0        2 
   5   chr5_33727872     ZHar    G    T      0.5      1        2 
   5   chr5_33727872   Sample    G    T        0      0        2 
   5   chr5_33728894     AAsi    T    G        1      2        2 
   5   chr5_33728894     AKia    T    G        0      0        2 
   5   chr5_33728894     AOna    T    G        0      0        2 
   5   chr5_33728894     ASom    T    G        1      2        2 
   5   chr5_33728894     HCab    T    G        0      0        2 
   5   chr5_33728894     HPrz    T    G        0      0        2 
   5   chr5_33728894     ZBoe    T    G        0      0        2 
   5   chr5_33728894     ZGre    T    G        0      0        2 
   5   chr5_33728894     ZHar    T    G        0      0        2 
   5   chr5_33728894   Sample    T    G        1      2        2 
   5   chr5_33743051     AAsi    T    C        0      0        2 
   5   chr5_33743051     AKia    T    C        0      0        2 
   5   chr5_33743051     AOna    T    C        0      0        2 
   5   chr5_33743051     ASom    T    C        0      0        2 
   5   chr5_33743051     HCab    T    C        1      2        2 
   5   chr5_33743051     HPrz    T    C        1      2        2 
   5   chr5_33743051     ZBoe    T    C        0      0        2 
   5   chr5_33743051     ZGre    T    C        0      0        2 
   5   chr5_33743051     ZHar    T    C        0      0        2 
   5   chr5_33743051   Sample    T    C        0      0        2 
   5   chr5_33745032     AAsi    T    A        0      0        2 
   5   chr5_33745032     AKia    T    A        0      0        2 
   5   chr5_33745032     AOna    T    A        0      0        2 
   5   chr5_33745032     ASom    T    A        0      0        2 
   5   chr5_33745032     HCab    T    A        0      0        2 
   5   chr5_33745032     HPrz    T    A        0      0        2 
   5   chr5_33745032     ZBoe    T    A        0      0        2 
   5   chr5_33745032     ZGre    T    A        0      0        2 
   5   chr5_33745032     ZHar    T    A        1      2        2 
   5   chr5_33745032   Sample    T    A        0      0        2 
   5   chr5_33745747     AAsi    T    C        0      0        2 
   5   chr5_33745747     AKia    T    C        0      0        2 
   5   chr5_33745747     AOna    T    C        0      0        2 
   5   chr5_33745747     ASom    T    C        0      0        2 
   5   chr5_33745747     HCab    T    C        0      0        2 
   5   chr5_33745747     HPrz    T    C        0      0        2 
   5   chr5_33745747     ZBoe    T    C        0      0        2 
   5   chr5_33745747     ZGre    T    C        1      2        2 
   5   chr5_33745747     ZHar    T    C        0      0        2 
   5   chr5_33745747   Sample    T    C        0      0        2 
   5   chr5_33753198     AAsi    C    T        0      0        2 
   5   chr5_33753198     AKia    C    T        0      0        2 
   5   chr5_33753198     AOna    C    T        0      0        2 
   5   chr5_33753198     ASom    C    T        0      0        2 
   5   chr5_33753198     HCab    C    T        1      2        2 
   5   chr5_33753198     HPrz    C    T        1      2        2 
   5   chr5_33753198     ZBoe    C    T        0      0        2 
   5   chr5_33753198     ZGre    C    T        0      0        2 
   5   chr5_33753198     ZHar    C    T        0      0        2 
   5   chr5_33753198   Sample    C    T        0      0        2 
   5   chr5_33755046     AAsi    G    A        0      0        2 
   5   chr5_33755046     AKia    G    A        0      0        2 
   5   chr5_33755046     AOna    G    A        0      0        2 
   5   chr5_33755046     ASom    G    A        0      0        2 
   5   chr5_33755046     HCab    G    A        1      2        2 
   5   chr5_33755046     HPrz    G    A        1      2        2 
   5   chr5_33755046     ZBoe    G    A        0      0        2 
   5   chr5_33755046     ZGre    G    A        0      0        2 
   5   chr5_33755046     ZHar    G    A        0      0        2 
   5   chr5_33755046   Sample    G    A        0      0        2 
   5   chr5_33756079     AAsi    A    C        0      0        2 
   5   chr5_33756079     AKia    A    C        0      0        2 
   5   chr5_33756079     AOna    A    C        0      0        2 
   5   chr5_33756079     ASom    A    C        0      0        2 
   5   chr5_33756079     HCab    A    C        0      0        2 
   5   chr5_33756079     HPrz    A    C        0      0        2 
   5   chr5_33756079     ZBoe    A    C        0      0        2 
   5   chr5_33756079     ZGre    A    C        0      0        2 
   5   chr5_33756079     ZHar    A    C        1      2        2 
   5   chr5_33756079   Sample    A    C        0      0        2 
   5   chr5_33757153     AAsi    G    T        1      2        2 
   5   chr5_33757153     AKia    G    T        1      2        2 
   5   chr5_33757153     AOna    G    T      0.5      1        2 
   5   chr5_33757153     ASom    G    T        1      2        2 
   5   chr5_33757153     HCab    G    T        0      0        2 
   5   chr5_33757153     HPrz    G    T        0      0        2 
   5   chr5_33757153     ZBoe    G    T        0      0        2 
   5   chr5_33757153     ZGre    G    T        0      0        2 
   5   chr5_33757153     ZHar    G    T        0      0        2 
   5   chr5_33757153   Sample    G    T        1      2        2 
   5   chr5_33774843     AAsi    G    A      0.5      1        2 
   5   chr5_33774843     AKia    G    A        0      0        2 
   5   chr5_33774843     AOna    G    A        0      0        2 
   5   chr5_33774843     ASom    G    A        0      0        2 
   5   chr5_33774843     HCab    G    A        0      0        2 
   5   chr5_33774843     HPrz    G    A        0      0        2 
   5   chr5_33774843     ZBoe    G    A        0      0        2 
   5   chr5_33774843     ZGre    G    A        0      0        2 
   5   chr5_33774843     ZHar    G    A        0      0        2 
   5   chr5_33774843   Sample    G    A        0      0        2 
   5   chr5_33774898     AAsi    C    T        0      0        2 
   5   chr5_33774898     AKia    C    T        0      0        2 
   5   chr5_33774898     AOna    C    T        0      0        2 
   5   chr5_33774898     ASom    C    T        0      0        2 
   5   chr5_33774898     HCab    C    T        0      0        2 
   5   chr5_33774898     HPrz    C    T        0      0        2 
   5   chr5_33774898     ZBoe    C    T        0      0        2 
   5   chr5_33774898     ZGre    C    T        0      0        2 
   5   chr5_33774898     ZHar    C    T      0.5      1        2 
   5   chr5_33774898   Sample    C    T        0      0        2 
   5   chr5_33776243     AAsi    C    T        0      0        2 
   5   chr5_33776243     AKia    C    T        0      0        2 
   5   chr5_33776243     AOna    C    T        0      0        2 
   5   chr5_33776243     ASom    C    T      0.5      1        2 
   5   chr5_33776243     HCab    C    T        0      0        2 
   5   chr5_33776243     HPrz    C    T        0      0        2 
   5   chr5_33776243     ZBoe    C    T        0      0        2 
   5   chr5_33776243     ZGre    C    T        0      0        2 
   5   chr5_33776243     ZHar    C    T        0      0        2 
   5   chr5_33776243   Sample    C    T        0      0        2 
   5   chr5_33790366     AAsi    G    T        0      0        2 
   5   chr5_33790366     AKia    G    T      0.5      1        2 
   5   chr5_33790366     AOna    G    T      0.5      1        2 
   5   chr5_33790366     ASom    G    T        0      0        2 
   5   chr5_33790366     HCab    G    T        0      0        2 
   5   chr5_33790366     HPrz    G    T        0      0        2 
   5   chr5_33790366     ZBoe    G    T        1      2        2 
   5   chr5_33790366     ZGre    G    T        1      2        2 
   5   chr5_33790366     ZHar    G    T        1      2        2 
   5   chr5_33790366   Sample    G    T        0      0        2 
   5   chr5_33791356     AAsi    T    C        0      0        2 
   5   chr5_33791356     AKia    T    C        0      0        2 
   5   chr5_33791356     AOna    T    C        0      0        2 
   5   chr5_33791356     ASom    T    C        0      0        2 
   5   chr5_33791356     HCab    T    C        0      0        2 
   5   chr5_33791356     HPrz    T    C        0      0        2 
   5   chr5_33791356     ZBoe    T    C        0      0        2 
   5   chr5_33791356     ZGre    T    C        0      0        2 
   5   chr5_33791356     ZHar    T    C        1      2        2 
   5   chr5_33791356   Sample    T    C        0      0        2 
   5   chr5_33793948     AAsi    T    C        0      0        2 
   5   chr5_33793948     AKia    T    C        0      0        2 
   5   chr5_33793948     AOna    T    C      0.5      1        2 
   5   chr5_33793948     ASom    T    C        0      0        2 
   5   chr5_33793948     HCab    T    C        0      0        2 
   5   chr5_33793948     HPrz    T    C        0      0        2 
   5   chr5_33793948     ZBoe    T    C        0      0        2 
   5   chr5_33793948     ZGre    T    C        0      0        2 
   5   chr5_33793948     ZHar    T    C        0      0        2 
   5   chr5_33793948   Sample    T    C        0      0        2 
   5   chr5_33798285     AAsi    T    C        0      0        2 
   5   chr5_33798285     AKia    T    C        0      0        2 
   5   chr5_33798285     AOna    T    C        0      0        2 
   5   chr5_33798285     ASom    T    C        0      0        2 
   5   chr5_33798285     HCab    T    C        0      0        2 
   5   chr5_33798285     HPrz    T    C        0      0        2 
   5   chr5_33798285     ZBoe    T    C        1      2        2 
   5   chr5_33798285     ZGre    T    C        1      2        2 
   5   chr5_33798285     ZHar    T    C        0      0        2 
   5   chr5_33798285   Sample    T    C        0      0        2 
   5   chr5_33804053     AAsi    A    G        0      0        2 
   5   chr5_33804053     AKia    A    G        0      0        2 
   5   chr5_33804053     AOna    A    G        1      2        2 
   5   chr5_33804053     ASom    A    G        0      0        2 
   5   chr5_33804053     HCab    A    G        0      0        2 
   5   chr5_33804053     HPrz    A    G        0      0        2 
   5   chr5_33804053     ZBoe    A    G        0      0        2 
   5   chr5_33804053     ZGre    A    G        0      0        2 
   5   chr5_33804053     ZHar    A    G        0      0        2 
   5   chr5_33804053   Sample    A    G        0      0        2 
   5   chr5_33814340     AAsi    C    A        0      0        2 
   5   chr5_33814340     AKia    C    A        0      0        2 
   5   chr5_33814340     AOna    C    A        0      0        2 
   5   chr5_33814340     ASom    C    A        0      0        2 
   5   chr5_33814340     HCab    C    A        0      0        2 
   5   chr5_33814340     HPrz    C    A        0      0        2 
   5   chr5_33814340     ZBoe    C    A        0      0        2 
   5   chr5_33814340     ZGre    C    A        0      0        2 
   5   chr5_33814340     ZHar    C    A        1      2        2 
   5   chr5_33814340   Sample    C    A        0      0        2 
   5   chr5_33833500     AAsi    T    C        0      0        2 
   5   chr5_33833500     AKia    T    C        0      0        2 
   5   chr5_33833500     AOna    T    C        0      0        2 
   5   chr5_33833500     ASom    T    C        0      0        2 
   5   chr5_33833500     HCab    T    C        0      0        2 
   5   chr5_33833500     HPrz    T    C        0      0        2 
   5   chr5_33833500     ZBoe    T    C        0      0        2 
   5   chr5_33833500     ZGre    T    C        1      2        2 
   5   chr5_33833500     ZHar    T    C        0      0        2 
   5   chr5_33833500   Sample    T    C        0      0        2 
   5   chr5_33836169     AAsi    G    A        0      0        2 
   5   chr5_33836169     AKia    G    A        0      0        2 
   5   chr5_33836169     AOna    G    A        0      0        2 
   5   chr5_33836169     ASom    G    A        0      0        2 
   5   chr5_33836169     HCab    G    A        0      0        2 
   5   chr5_33836169     HPrz    G    A        0      0        2 
   5   chr5_33836169     ZBoe    G    A      0.5      1        2 
   5   chr5_33836169     ZGre    G    A        1      2        2 
   5   chr5_33836169     ZHar    G    A        1      2        2 
   5   chr5_33836169   Sample    G    A        0      0        2 
   5   chr5_33836946     AAsi    T    C        0      0        2 
   5   chr5_33836946     AKia    T    C      0.5      1        2 
   5   chr5_33836946     AOna    T    C        0      0        2 
   5   chr5_33836946     ASom    T    C        0      0        2 
   5   chr5_33836946     HCab    T    C        0      0        2 
   5   chr5_33836946     HPrz    T    C        0      0        2 
   5   chr5_33836946     ZBoe    T    C        0      0        2 
   5   chr5_33836946     ZGre    T    C        0      0        2 
   5   chr5_33836946     ZHar    T    C        0      0        2 
   5   chr5_33836946   Sample    T    C        0      0        2 
   5   chr5_33838222     AAsi    C    T        0      0        2 
   5   chr5_33838222     AKia    C    T        0      0        2 
   5   chr5_33838222     AOna    C    T      0.5      1        2 
   5   chr5_33838222     ASom    C    T        0      0        2 
   5   chr5_33838222     HCab    C    T        0      0        2 
   5   chr5_33838222     HPrz    C    T        0      0        2 
   5   chr5_33838222     ZBoe    C    T        0      0        2 
   5   chr5_33838222     ZGre    C    T        0      0        2 
   5   chr5_33838222     ZHar    C    T        0      0        2 
   5   chr5_33838222   Sample    C    T        0      0        2 
   5   chr5_33843445     AAsi    A    G        0      0        2 
   5   chr5_33843445     AKia    A    G      0.5      1        2 
   5   chr5_33843445     AOna    A    G        0      0        2 
   5   chr5_33843445     ASom    A    G        0      0        2 
   5   chr5_33843445     HCab    A    G        0      0        2 
   5   chr5_33843445     HPrz    A    G        0      0        2 
   5   chr5_33843445     ZBoe    A    G        0      0        2 
   5   chr5_33843445     ZGre    A    G        0      0        2 
   5   chr5_33843445     ZHar    A    G        0      0        2 
   5   chr5_33843445   Sample    A    G        0      0        2 
   5   chr5_33843841     AAsi    G    A        0      0        2 
   5   chr5_33843841     AKia    G    A        0      0        2 
   5   chr5_33843841     AOna    G    A        0      0        2 
   5   chr5_33843841     ASom    G    A        0      0        2 
   5   chr5_33843841     HCab    G    A        1      2        2 
   5   chr5_33843841     HPrz    G    A        1      2        2 
   5   chr5_33843841     ZBoe    G    A        0      0        2 
   5   chr5_33843841     ZGre    G    A        0      0        2 
   5   chr5_33843841     ZHar    G    A        0      0        2 
   5   chr5_33843841   Sample    G    A        0      0        2 
   5   chr5_33845571     AAsi    T    C        0      0        2 
   5   chr5_33845571     AKia    T    C        0      0        2 
   5   chr5_33845571     AOna    T    C        0      0        2 
   5   chr5_33845571     ASom    T    C        0      0        2 
   5   chr5_33845571     HCab    T    C        1      2        2 
   5   chr5_33845571     HPrz    T    C        0      0        2 
   5   chr5_33845571     ZBoe    T    C        0      0        2 
   5   chr5_33845571     ZGre    T    C        0      0        2 
   5   chr5_33845571     ZHar    T    C        0      0        2 
   5   chr5_33845571   Sample    T    C        0      0        2 
   5   chr5_33851957     AAsi    C    G        0      0        2 
   5   chr5_33851957     AKia    C    G        0      0        2 
   5   chr5_33851957     AOna    C    G        0      0        2 
   5   chr5_33851957     ASom    C    G        0      0        2 
   5   chr5_33851957     HCab    C    G        0      0        2 
   5   chr5_33851957     HPrz    C    G        0      0        2 
   5   chr5_33851957     ZBoe    C    G      0.5      1        2 
   5   chr5_33851957     ZGre    C    G        0      0        2 
   5   chr5_33851957     ZHar    C    G        0      0        2 
   5   chr5_33851957   Sample    C    G        0      0        2 
   5   chr5_33860213     AAsi    C    G        0      0        2 
   5   chr5_33860213     AKia    C    G        0      0        2 
   5   chr5_33860213     AOna    C    G        0      0        2 
   5   chr5_33860213     ASom    C    G        0      0        2 
   5   chr5_33860213     HCab    C    G        1      2        2 
   5   chr5_33860213     HPrz    C    G        1      2        2 
   5   chr5_33860213     ZBoe    C    G        0      0        2 
   5   chr5_33860213     ZGre    C    G        0      0        2 
   5   chr5_33860213     ZHar    C    G        0      0        2 
   5   chr5_33860213   Sample    C    G        0      0        2 
   5   chr5_33860456     AAsi    A    G        0      0        2 
   5   chr5_33860456     AKia    A    G        1      2        2 
   5   chr5_33860456     AOna    A    G        1      2        2 
   5   chr5_33860456     ASom    A    G        0      0        2 
   5   chr5_33860456     HCab    A    G        0      0        2 
   5   chr5_33860456     HPrz    A    G        0      0        2 
   5   chr5_33860456     ZBoe    A    G        0      0        2 
   5   chr5_33860456     ZGre    A    G        0      0        2 
   5   chr5_33860456     ZHar    A    G        0      0        2 
   5   chr5_33860456   Sample    A    G        0      0        2 
   5   chr5_33860953     AAsi    G    C        0      0        2 
   5   chr5_33860953     AKia    G    C        0      0        2 
   5   chr5_33860953     AOna    G    C        0      0        2 
   5   chr5_33860953     ASom    G    C        0      0        2 
   5   chr5_33860953     HCab    G    C        1      2        2 
   5   chr5_33860953     HPrz    G    C        1      2        2 
   5   chr5_33860953     ZBoe    G    C        0      0        2 
   5   chr5_33860953     ZGre    G    C        0      0        2 
   5   chr5_33860953     ZHar    G    C        0      0        2 
   5   chr5_33860953   Sample    G    C        0      0        2 
   5   chr5_33861993     AAsi    G    A        0      0        2 
   5   chr5_33861993     AKia    G    A        0      0        2 
   5   chr5_33861993     AOna    G    A        0      0        2 
   5   chr5_33861993     ASom    G    A        0      0        2 
   5   chr5_33861993     HCab    G    A        1      2        2 
   5   chr5_33861993     HPrz    G    A      0.5      1        2 
   5   chr5_33861993     ZBoe    G    A        0      0        2 
   5   chr5_33861993     ZGre    G    A        0      0        2 
   5   chr5_33861993     ZHar    G    A        0      0        2 
   5   chr5_33861993   Sample    G    A        0      0        2 
   5   chr5_33866195     AAsi    G    A        0      0        2 
   5   chr5_33866195     AKia    G    A        0      0        2 
   5   chr5_33866195     AOna    G    A        0      0        2 
   5   chr5_33866195     ASom    G    A        0      0        2 
   5   chr5_33866195     HCab    G    A        0      0        2 
   5   chr5_33866195     HPrz    G    A        0      0        2 
   5   chr5_33866195     ZBoe    G    A        0      0        2 
   5   chr5_33866195     ZGre    G    A      0.5      1        2 
   5   chr5_33866195     ZHar    G    A        0      0        2 
   5   chr5_33866195   Sample    G    A        0      0        2 
   5   chr5_33866616     AAsi    G    A        0      0        2 
   5   chr5_33866616     AKia    G    A        0      0        2 
   5   chr5_33866616     AOna    G    A        0      0        2 
   5   chr5_33866616     ASom    G    A        0      0        2 
   5   chr5_33866616     HCab    G    A        0      0        2 
   5   chr5_33866616     HPrz    G    A        0      0        2 
   5   chr5_33866616     ZBoe    G    A        0      0        2 
   5   chr5_33866616     ZGre    G    A      0.5      1        2 
   5   chr5_33866616     ZHar    G    A        0      0        2 
   5   chr5_33866616   Sample    G    A        0      0        2 
   5   chr5_33881850     AAsi    G    T        0      0        2 
   5   chr5_33881850     AKia    G    T        0      0        2 
   5   chr5_33881850     AOna    G    T        0      0        2 
   5   chr5_33881850     ASom    G    T        0      0        2 
   5   chr5_33881850     HCab    G    T        1      2        2 
   5   chr5_33881850     HPrz    G    T        1      2        2 
   5   chr5_33881850     ZBoe    G    T        0      0        2 
   5   chr5_33881850     ZGre    G    T        0      0        2 
   5   chr5_33881850     ZHar    G    T        0      0        2 
   5   chr5_33881850   Sample    G    T        0      0        2 
   5   chr5_33882288     AAsi    T    C        0      0        2 
   5   chr5_33882288     AKia    T    C        0      0        2 
   5   chr5_33882288     AOna    T    C        0      0        2 
   5   chr5_33882288     ASom    T    C        0      0        2 
   5   chr5_33882288     HCab    T    C        0      0        2 
   5   chr5_33882288     HPrz    T    C      0.5      1        2 
   5   chr5_33882288     ZBoe    T    C        0      0        2 
   5   chr5_33882288     ZGre    T    C        0      0        2 
   5   chr5_33882288     ZHar    T    C        0      0        2 
   5   chr5_33882288   Sample    T    C        0      0        2 
   5   chr5_33882683     AAsi    C    T        0      0        2 
   5   chr5_33882683     AKia    C    T        0      0        2 
   5   chr5_33882683     AOna    C    T        0      0        2 
   5   chr5_33882683     ASom    C    T        0      0        2 
   5   chr5_33882683     HCab    C    T      0.5      1        2 
   5   chr5_33882683     HPrz    C    T        1      2        2 
   5   chr5_33882683     ZBoe    C    T        0      0        2 
   5   chr5_33882683     ZGre    C    T        0      0        2 
   5   chr5_33882683     ZHar    C    T        0      0        2 
   5   chr5_33882683   Sample    C    T        0      0        2 
   5   chr5_33886500     AAsi    T    C        0      0        2 
   5   chr5_33886500     AKia    T    C        0      0        2 
   5   chr5_33886500     AOna    T    C        0      0        2 
   5   chr5_33886500     ASom    T    C        0      0        2 
   5   chr5_33886500     HCab    T    C        0      0        2 
   5   chr5_33886500     HPrz    T    C      0.5      1        2 
   5   chr5_33886500     ZBoe    T    C        0      0        2 
   5   chr5_33886500     ZGre    T    C        0      0        2 
   5   chr5_33886500     ZHar    T    C        0      0        2 
   5   chr5_33886500   Sample    T    C        0      0        2 
   5   chr5_33903452     AAsi    A    G        0      0        2 
   5   chr5_33903452     AKia    A    G        0      0        2 
   5   chr5_33903452     AOna    A    G        0      0        2 
   5   chr5_33903452     ASom    A    G        0      0        2 
   5   chr5_33903452     HCab    A    G        0      0        2 
   5   chr5_33903452     HPrz    A    G        0      0        2 
   5   chr5_33903452     ZBoe    A    G      0.5      1        2 
   5   chr5_33903452     ZGre    A    G        0      0        2 
   5   chr5_33903452     ZHar    A    G        0      0        2 
   5   chr5_33903452   Sample    A    G        0      0        2 
   5   chr5_33906939     AAsi    C    G        0      0        2 
   5   chr5_33906939     AKia    C    G        0      0        2 
   5   chr5_33906939     AOna    C    G        0      0        2 
   5   chr5_33906939     ASom    C    G      0.5      1        2 
   5   chr5_33906939     HCab    C    G        0      0        2 
   5   chr5_33906939     HPrz    C    G        0      0        2 
   5   chr5_33906939     ZBoe    C    G        0      0        2 
   5   chr5_33906939     ZGre    C    G        0      0        2 
   5   chr5_33906939     ZHar    C    G        0      0        2 
   5   chr5_33906939   Sample    C    G        0      0        2 
   5   chr5_33907514     AAsi    T    C        1      2        2 
   5   chr5_33907514     AKia    T    C        0      0        2 
   5   chr5_33907514     AOna    T    C        0      0        2 
   5   chr5_33907514     ASom    T    C        1      2        2 
   5   chr5_33907514     HCab    T    C        1      2        2 
   5   chr5_33907514     HPrz    T    C        1      2        2 
   5   chr5_33907514     ZBoe    T    C        0      0        2 
   5   chr5_33907514     ZGre    T    C        0      0        2 
   5   chr5_33907514     ZHar    T    C        0      0        2 
   5   chr5_33907514   Sample    T    C        1      2        2 
   5   chr5_33911690     AAsi    T    C        0      0        2 
   5   chr5_33911690     AKia    T    C        0      0        2 
   5   chr5_33911690     AOna    T    C      0.5      1        2 
   5   chr5_33911690     ASom    T    C        0      0        2 
   5   chr5_33911690     HCab    T    C        0      0        2 
   5   chr5_33911690     HPrz    T    C        0      0        2 
   5   chr5_33911690     ZBoe    T    C        0      0        2 
   5   chr5_33911690     ZGre    T    C        0      0        2 
   5   chr5_33911690     ZHar    T    C        0      0        2 
   5   chr5_33911690   Sample    T    C        0      0        2 
   5   chr5_33913687     AAsi    C    A        0      0        2 
   5   chr5_33913687     AKia    C    A        0      0        2 
   5   chr5_33913687     AOna    C    A      0.5      1        2 
   5   chr5_33913687     ASom    C    A        0      0        2 
   5   chr5_33913687     HCab    C    A        0      0        2 
   5   chr5_33913687     HPrz    C    A        0      0        2 
   5   chr5_33913687     ZBoe    C    A        0      0        2 
   5   chr5_33913687     ZGre    C    A        0      0        2 
   5   chr5_33913687     ZHar    C    A        0      0        2 
   5   chr5_33913687   Sample    C    A        0      0        2 
   5   chr5_33914592     AAsi    T    C        0      0        2 
   5   chr5_33914592     AKia    T    C        0      0        2 
   5   chr5_33914592     AOna    T    C        0      0        2 
   5   chr5_33914592     ASom    T    C        0      0        2 
   5   chr5_33914592     HCab    T    C        0      0        2 
   5   chr5_33914592     HPrz    T    C        0      0        2 
   5   chr5_33914592     ZBoe    T    C      0.5      1        2 
   5   chr5_33914592     ZGre    T    C        0      0        2 
   5   chr5_33914592     ZHar    T    C        0      0        2 
   5   chr5_33914592   Sample    T    C        0      0        2 
   5   chr5_33925876     AAsi    A    T        0      0        2 
   5   chr5_33925876     AKia    A    T        0      0        2 
   5   chr5_33925876     AOna    A    T        0      0        2 
   5   chr5_33925876     ASom    A    T        0      0        2 
   5   chr5_33925876     HCab    A    T        1      2        2 
   5   chr5_33925876     HPrz    A    T        1      2        2 
   5   chr5_33925876     ZBoe    A    T        0      0        2 
   5   chr5_33925876     ZGre    A    T        0      0        2 
   5   chr5_33925876     ZHar    A    T        0      0        2 
   5   chr5_33925876   Sample    A    T        0      0        2 
   5   chr5_33927904     AAsi    A    G        0      0        2 
   5   chr5_33927904     AKia    A    G        0      0        2 
   5   chr5_33927904     AOna    A    G      0.5      1        2 
   5   chr5_33927904     ASom    A    G        0      0        2 
   5   chr5_33927904     HCab    A    G        1      2        2 
   5   chr5_33927904     HPrz    A    G        1      2        2 
   5   chr5_33927904     ZBoe    A    G        0      0        2 
   5   chr5_33927904     ZGre    A    G        0      0        2 
   5   chr5_33927904     ZHar    A    G        0      0        2 
   5   chr5_33927904   Sample    A    G        0      0        2 
   5   chr5_33928383     AAsi    T    A        0      0        2 
   5   chr5_33928383     AKia    T    A        0      0        2 
   5   chr5_33928383     AOna    T    A        0      0        2 
   5   chr5_33928383     ASom    T    A        0      0        2 
   5   chr5_33928383     HCab    T    A        0      0        2 
   5   chr5_33928383     HPrz    T    A        1      2        2 
   5   chr5_33928383     ZBoe    T    A        0      0        2 
   5   chr5_33928383     ZGre    T    A        0      0        2 
   5   chr5_33928383     ZHar    T    A        0      0        2 
   5   chr5_33928383   Sample    T    A        0      0        2 
   5   chr5_33929575     AAsi    T    C        0      0        2 
   5   chr5_33929575     AKia    T    C        1      2        2 
   5   chr5_33929575     AOna    T    C        0      0        2 
   5   chr5_33929575     ASom    T    C        0      0        2 
   5   chr5_33929575     HCab    T    C        0      0        2 
   5   chr5_33929575     HPrz    T    C        0      0        2 
   5   chr5_33929575     ZBoe    T    C        0      0        2 
   5   chr5_33929575     ZGre    T    C        0      0        2 
   5   chr5_33929575     ZHar    T    C        0      0        2 
   5   chr5_33929575   Sample    T    C        0      0        2 
   5   chr5_33938216     AAsi    G    A        0      0        2 
   5   chr5_33938216     AKia    G    A        1      2        2 
   5   chr5_33938216     AOna    G    A      0.5      1        2 
   5   chr5_33938216     ASom    G    A        0      0        2 
   5   chr5_33938216     HCab    G    A        0      0        2 
   5   chr5_33938216     HPrz    G    A        0      0        2 
   5   chr5_33938216     ZBoe    G    A        0      0        2 
   5   chr5_33938216     ZGre    G    A        0      0        2 
   5   chr5_33938216     ZHar    G    A        0      0        2 
   5   chr5_33938216   Sample    G    A        0      0        2 
   5   chr5_33947241     AAsi    G    A        0      0        2 
   5   chr5_33947241     AKia    G    A        0      0        2 
   5   chr5_33947241     AOna    G    A        0      0        2 
   5   chr5_33947241     ASom    G    A        0      0        2 
   5   chr5_33947241     HCab    G    A        1      2        2 
   5   chr5_33947241     HPrz    G    A        1      2        2 
   5   chr5_33947241     ZBoe    G    A        0      0        2 
   5   chr5_33947241     ZGre    G    A        0      0        2 
   5   chr5_33947241     ZHar    G    A        0      0        2 
   5   chr5_33947241   Sample    G    A        0      0        2 
   5   chr5_33947266     AAsi    C    T        0      0        2 
   5   chr5_33947266     AKia    C    T        0      0        2 
   5   chr5_33947266     AOna    C    T        0      0        2 
   5   chr5_33947266     ASom    C    T        0      0        2 
   5   chr5_33947266     HCab    C    T        0      0        2 
   5   chr5_33947266     HPrz    C    T        0      0        2 
   5   chr5_33947266     ZBoe    C    T        0      0        2 
   5   chr5_33947266     ZGre    C    T      0.5      1        2 
   5   chr5_33947266     ZHar    C    T        0      0        2 
   5   chr5_33947266   Sample    C    T        0      0        2 
   5   chr5_33974686     AAsi    A    G        0      0        2 
   5   chr5_33974686     AKia    A    G        0      0        2 
   5   chr5_33974686     AOna    A    G        0      0        2 
   5   chr5_33974686     ASom    A    G        0      0        2 
   5   chr5_33974686     HCab    A    G        0      0        2 
   5   chr5_33974686     HPrz    A    G        0      0        2 
   5   chr5_33974686     ZBoe    A    G        0      0        2 
   5   chr5_33974686     ZGre    A    G      0.5      1        2 
   5   chr5_33974686     ZHar    A    G        0      0        2 
   5   chr5_33974686   Sample    A    G        0      0        2 
   5   chr5_33985036     AAsi    A    G        0      0        2 
   5   chr5_33985036     AKia    A    G        0      0        2 
   5   chr5_33985036     AOna    A    G        0      0        2 
   5   chr5_33985036     ASom    A    G        0      0        2 
   5   chr5_33985036     HCab    A    G        0      0        2 
   5   chr5_33985036     HPrz    A    G        0      0        2 
   5   chr5_33985036     ZBoe    A    G        0      0        2 
   5   chr5_33985036     ZGre    A    G        1      2        2 
   5   chr5_33985036     ZHar    A    G        0      0        2 
   5   chr5_33985036   Sample    A    G        0      0        2 
   5   chr5_33988345     AAsi    G    A        0      0        2 
   5   chr5_33988345     AKia    G    A        0      0        2 
   5   chr5_33988345     AOna    G    A        0      0        2 
   5   chr5_33988345     ASom    G    A        0      0        2 
   5   chr5_33988345     HCab    G    A        1      2        2 
   5   chr5_33988345     HPrz    G    A        1      2        2 
   5   chr5_33988345     ZBoe    G    A        0      0        2 
   5   chr5_33988345     ZGre    G    A        0      0        2 
   5   chr5_33988345     ZHar    G    A        0      0        2 
   5   chr5_33988345   Sample    G    A        0      0        2 
   5   chr5_33989598     AAsi    G    A        0      0        2 
   5   chr5_33989598     AKia    G    A        0      0        2 
   5   chr5_33989598     AOna    G    A        0      0        2 
   5   chr5_33989598     ASom    G    A        0      0        2 
   5   chr5_33989598     HCab    G    A        0      0        2 
   5   chr5_33989598     HPrz    G    A        1      2        2 
   5   chr5_33989598     ZBoe    G    A        0      0        2 
   5   chr5_33989598     ZGre    G    A        0      0        2 
   5   chr5_33989598     ZHar    G    A        0      0        2 
   5   chr5_33989598   Sample    G    A        0      0        2 
   5   chr5_33994678     AAsi    T    C        0      0        2 
   5   chr5_33994678     AKia    T    C        0      0        2 
   5   chr5_33994678     AOna    T    C        0      0        2 
   5   chr5_33994678     ASom    T    C        0      0        2 
   5   chr5_33994678     HCab    T    C        0      0        2 
   5   chr5_33994678     HPrz    T    C        0      0        2 
   5   chr5_33994678     ZBoe    T    C      0.5      1        2 
   5   chr5_33994678     ZGre    T    C        0      0        2 
   5   chr5_33994678     ZHar    T    C        0      0        2 
   5   chr5_33994678   Sample    T    C        0      0        2 
   5   chr5_34006596     AAsi    C    T        0      0        2 
   5   chr5_34006596     AKia    C    T        0      0        2 
   5   chr5_34006596     AOna    C    T        1      2        2 
   5   chr5_34006596     ASom    C    T        0      0        2 
   5   chr5_34006596     HCab    C    T        0      0        2 
   5   chr5_34006596     HPrz    C    T        0      0        2 
   5   chr5_34006596     ZBoe    C    T        0      0        2 
   5   chr5_34006596     ZGre    C    T        0      0        2 
   5   chr5_34006596     ZHar    C    T        0      0        2 
   5   chr5_34006596   Sample    C    T        0      0        2 
   5   chr5_34011088     AAsi    C    T        1      2        2 
   5   chr5_34011088     AKia    C    T        0      0        2 
   5   chr5_34011088     AOna    C    T        0      0        2 
   5   chr5_34011088     ASom    C    T        1      2        2 
   5   chr5_34011088     HCab    C    T        0      0        2 
   5   chr5_34011088     HPrz    C    T        0      0        2 
   5   chr5_34011088     ZBoe    C    T        0      0        2 
   5   chr5_34011088     ZGre    C    T        0      0        2 
   5   chr5_34011088     ZHar    C    T        0      0        2 
   5   chr5_34011088   Sample    C    T        1      2        2 
   5   chr5_34024944     AAsi    C    T        0      0        2 
   5   chr5_34024944     AKia    C    T        0      0        2 
   5   chr5_34024944     AOna    C    T        0      0        2 
   5   chr5_34024944     ASom    C    T        0      0        2 
   5   chr5_34024944     HCab    C    T        0      0        2 
   5   chr5_34024944     HPrz    C    T        0      0        2 
   5   chr5_34024944     ZBoe    C    T        0      0        2 
   5   chr5_34024944     ZGre    C    T        0      0        2 
   5   chr5_34024944     ZHar    C    T      0.5      1        2 
   5   chr5_34024944   Sample    C    T        0      0        2 
   5   chr5_34030230     AAsi    G    A        0      0        2 
   5   chr5_34030230     AKia    G    A        0      0        2 
   5   chr5_34030230     AOna    G    A        0      0        2 
   5   chr5_34030230     ASom    G    A        0      0        2 
   5   chr5_34030230     HCab    G    A        1      2        2 
   5   chr5_34030230     HPrz    G    A        1      2        2 
   5   chr5_34030230     ZBoe    G    A        0      0        2 
   5   chr5_34030230     ZGre    G    A        0      0        2 
   5   chr5_34030230     ZHar    G    A        0      0        2 
   5   chr5_34030230   Sample    G    A        0      0        2 
   5   chr5_34031144     AAsi    A    T        0      0        2 
   5   chr5_34031144     AKia    A    T        0      0        2 
   5   chr5_34031144     AOna    A    T      0.5      1        2 
   5   chr5_34031144     ASom    A    T        0      0        2 
   5   chr5_34031144     HCab    A    T        0      0        2 
   5   chr5_34031144     HPrz    A    T        0      0        2 
   5   chr5_34031144     ZBoe    A    T      0.5      1        2 
   5   chr5_34031144     ZGre    A    T        1      2        2 
   5   chr5_34031144     ZHar    A    T        1      2        2 
   5   chr5_34031144   Sample    A    T        0      0        2 
   5   chr5_34036968     AAsi    C    T        0      0        2 
   5   chr5_34036968     AKia    C    T      0.5      1        2 
   5   chr5_34036968     AOna    C    T        0      0        2 
   5   chr5_34036968     ASom    C    T        0      0        2 
   5   chr5_34036968     HCab    C    T        0      0        2 
   5   chr5_34036968     HPrz    C    T        0      0        2 
   5   chr5_34036968     ZBoe    C    T        0      0        2 
   5   chr5_34036968     ZGre    C    T        0      0        2 
   5   chr5_34036968     ZHar    C    T        0      0        2 
   5   chr5_34036968   Sample    C    T        0      0        2 
   5   chr5_34042603     AAsi    A    G        0      0        2 
   5   chr5_34042603     AKia    A    G        0      0        2 
   5   chr5_34042603     AOna    A    G        0      0        2 
   5   chr5_34042603     ASom    A    G        0      0        2 
   5   chr5_34042603     HCab    A    G      0.5      1        2 
   5   chr5_34042603     HPrz    A    G        0      0        2 
   5   chr5_34042603     ZBoe    A    G        0      0        2 
   5   chr5_34042603     ZGre    A    G        0      0        2 
   5   chr5_34042603     ZHar    A    G        0      0        2 
   5   chr5_34042603   Sample    A    G        0      0        2 
   5   chr5_34045471     AAsi    A    G        0      0        2 
   5   chr5_34045471     AKia    A    G        0      0        2 
   5   chr5_34045471     AOna    A    G        0      0        2 
   5   chr5_34045471     ASom    A    G        0      0        2 
   5   chr5_34045471     HCab    A    G      0.5      1        2 
   5   chr5_34045471     HPrz    A    G        0      0        2 
   5   chr5_34045471     ZBoe    A    G        0      0        2 
   5   chr5_34045471     ZGre    A    G        0      0        2 
   5   chr5_34045471     ZHar    A    G        0      0        2 
   5   chr5_34045471   Sample    A    G        0      0        2 
   5   chr5_34050419     AAsi    A    G        0      0        2 
   5   chr5_34050419     AKia    A    G        0      0        2 
   5   chr5_34050419     AOna    A    G        0      0        2 
   5   chr5_34050419     ASom    A    G        0      0        2 
   5   chr5_34050419     HCab    A    G        1      2        2 
   5   chr5_34050419     HPrz    A    G        1      2        2 
   5   chr5_34050419     ZBoe    A    G        0      0        2 
   5   chr5_34050419     ZGre    A    G        0      0        2 
   5   chr5_34050419     ZHar    A    G        0      0        2 
   5   chr5_34050419   Sample    A    G        0      0        2 
   5   chr5_34060283     AAsi    T    C        0      0        2 
   5   chr5_34060283     AKia    T    C        0      0        2 
   5   chr5_34060283     AOna    T    C        0      0        2 
   5   chr5_34060283     ASom    T    C        0      0        2 
   5   chr5_34060283     HCab    T    C        0      0        2 
   5   chr5_34060283     HPrz    T    C        0      0        2 
   5   chr5_34060283     ZBoe    T    C      0.5      1        2 
   5   chr5_34060283     ZGre    T    C        0      0        2 
   5   chr5_34060283     ZHar    T    C        0      0        2 
   5   chr5_34060283   Sample    T    C        0      0        2 
   5   chr5_34061903     AAsi    A    G        0      0        2 
   5   chr5_34061903     AKia    A    G        0      0        2 
   5   chr5_34061903     AOna    A    G        0      0        2 
   5   chr5_34061903     ASom    A    G        0      0        2 
   5   chr5_34061903     HCab    A    G        0      0        2 
   5   chr5_34061903     HPrz    A    G        0      0        2 
   5   chr5_34061903     ZBoe    A    G      0.5      1        2 
   5   chr5_34061903     ZGre    A    G        0      0        2 
   5   chr5_34061903     ZHar    A    G        0      0        2 
   5   chr5_34061903   Sample    A    G        0      0        2 
   5   chr5_34068349     AAsi    T    C        0      0        2 
   5   chr5_34068349     AKia    T    C        0      0        2 
   5   chr5_34068349     AOna    T    C        0      0        2 
   5   chr5_34068349     ASom    T    C        0      0        2 
   5   chr5_34068349     HCab    T    C        0      0        2 
   5   chr5_34068349     HPrz    T    C        0      0        2 
   5   chr5_34068349     ZBoe    T    C        0      0        2 
   5   chr5_34068349     ZGre    T    C        0      0        2 
   5   chr5_34068349     ZHar    T    C        1      2        2 
   5   chr5_34068349   Sample    T    C        0      0        2 
   5   chr5_34071632     AAsi    G    A        0      0        2 
   5   chr5_34071632     AKia    G    A        0      0        2 
   5   chr5_34071632     AOna    G    A        0      0        2 
   5   chr5_34071632     ASom    G    A        0      0        2 
   5   chr5_34071632     HCab    G    A        1      2        2 
   5   chr5_34071632     HPrz    G    A        1      2        2 
   5   chr5_34071632     ZBoe    G    A        0      0        2 
   5   chr5_34071632     ZGre    G    A        0      0        2 
   5   chr5_34071632     ZHar    G    A        0      0        2 
   5   chr5_34071632   Sample    G    A        0      0        2 
   5   chr5_34072033     AAsi    G    A        0      0        2 
   5   chr5_34072033     AKia    G    A        0      0        2 
   5   chr5_34072033     AOna    G    A        0      0        2 
   5   chr5_34072033     ASom    G    A        0      0        2 
   5   chr5_34072033     HCab    G    A        1      2        2 
   5   chr5_34072033     HPrz    G    A        1      2        2 
   5   chr5_34072033     ZBoe    G    A        0      0        2 
   5   chr5_34072033     ZGre    G    A        0      0        2 
   5   chr5_34072033     ZHar    G    A        0      0        2 
   5   chr5_34072033   Sample    G    A        0      0        2 
   5   chr5_34081937     AAsi    G    A        0      0        2 
   5   chr5_34081937     AKia    G    A        1      2        2 
   5   chr5_34081937     AOna    G    A      0.5      1        2 
   5   chr5_34081937     ASom    G    A        0      0        2 
   5   chr5_34081937     HCab    G    A        0      0        2 
   5   chr5_34081937     HPrz    G    A        0      0        2 
   5   chr5_34081937     ZBoe    G    A        0      0        2 
   5   chr5_34081937     ZGre    G    A        0      0        2 
   5   chr5_34081937     ZHar    G    A        0      0        2 
   5   chr5_34081937   Sample    G    A        0      0        2 
   5   chr5_34082083     AAsi    T    A        0      0        2 
   5   chr5_34082083     AKia    T    A        1      2        2 
   5   chr5_34082083     AOna    T    A        1      2        2 
   5   chr5_34082083     ASom    T    A        0      0        2 
   5   chr5_34082083     HCab    T    A        0      0        2 
   5   chr5_34082083     HPrz    T    A        0      0        2 
   5   chr5_34082083     ZBoe    T    A        0      0        2 
   5   chr5_34082083     ZGre    T    A        0      0        2 
   5   chr5_34082083     ZHar    T    A        0      0        2 
   5   chr5_34082083   Sample    T    A        0      0        2 
   5   chr5_34090340     AAsi    C    G        0      0        2 
   5   chr5_34090340     AKia    C    G        0      0        2 
   5   chr5_34090340     AOna    C    G        0      0        2 
   5   chr5_34090340     ASom    C    G        0      0        2 
   5   chr5_34090340     HCab    C    G        1      2        2 
   5   chr5_34090340     HPrz    C    G        1      2        2 
   5   chr5_34090340     ZBoe    C    G        0      0        2 
   5   chr5_34090340     ZGre    C    G        0      0        2 
   5   chr5_34090340     ZHar    C    G        0      0        2 
   5   chr5_34090340   Sample    C    G        0      0        2 
   5   chr5_34092108     AAsi    C    T        0      0        2 
   5   chr5_34092108     AKia    C    T        1      2        2 
   5   chr5_34092108     AOna    C    T      0.5      1        2 
   5   chr5_34092108     ASom    C    T        0      0        2 
   5   chr5_34092108     HCab    C    T        0      0        2 
   5   chr5_34092108     HPrz    C    T        0      0        2 
   5   chr5_34092108     ZBoe    C    T        0      0        2 
   5   chr5_34092108     ZGre    C    T        0      0        2 
   5   chr5_34092108     ZHar    C    T        0      0        2 
   5   chr5_34092108   Sample    C    T        0      0        2 
   5   chr5_34092349     AAsi    C    G        0      0        2 
   5   chr5_34092349     AKia    C    G        0      0        2 
   5   chr5_34092349     AOna    C    G        0      0        2 
   5   chr5_34092349     ASom    C    G        0      0        2 
   5   chr5_34092349     HCab    C    G        0      0        2 
   5   chr5_34092349     HPrz    C    G      0.5      1        2 
   5   chr5_34092349     ZBoe    C    G        0      0        2 
   5   chr5_34092349     ZGre    C    G        0      0        2 
   5   chr5_34092349     ZHar    C    G        0      0        2 
   5   chr5_34092349   Sample    C    G        0      0        2 
   5   chr5_34094360     AAsi    G    A        0      0        2 
   5   chr5_34094360     AKia    G    A        1      2        2 
   5   chr5_34094360     AOna    G    A      0.5      1        2 
   5   chr5_34094360     ASom    G    A        0      0        2 
   5   chr5_34094360     HCab    G    A        0      0        2 
   5   chr5_34094360     HPrz    G    A        0      0        2 
   5   chr5_34094360     ZBoe    G    A        0      0        2 
   5   chr5_34094360     ZGre    G    A        0      0        2 
   5   chr5_34094360     ZHar    G    A        0      0        2 
   5   chr5_34094360   Sample    G    A        0      0        2 
   5   chr5_34094587     AAsi    T    C        0      0        2 
   5   chr5_34094587     AKia    T    C        1      2        2 
   5   chr5_34094587     AOna    T    C        0      0        2 
   5   chr5_34094587     ASom    T    C        0      0        2 
   5   chr5_34094587     HCab    T    C        0      0        2 
   5   chr5_34094587     HPrz    T    C        0      0        2 
   5   chr5_34094587     ZBoe    T    C        0      0        2 
   5   chr5_34094587     ZGre    T    C        0      0        2 
   5   chr5_34094587     ZHar    T    C        0      0        2 
   5   chr5_34094587   Sample    T    C        0      0        2 
   5   chr5_34094998     AAsi    T    C        0      0        2 
   5   chr5_34094998     AKia    T    C        0      0        2 
   5   chr5_34094998     AOna    T    C      0.5      1        2 
   5   chr5_34094998     ASom    T    C        0      0        2 
   5   chr5_34094998     HCab    T    C        0      0        2 
   5   chr5_34094998     HPrz    T    C        0      0        2 
   5   chr5_34094998     ZBoe    T    C        1      2        2 
   5   chr5_34094998     ZGre    T    C        1      2        2 
   5   chr5_34094998     ZHar    T    C        1      2        2 
   5   chr5_34094998   Sample    T    C        0      0        2 
   5   chr5_34103203     AAsi    C    T        0      0        2 
   5   chr5_34103203     AKia    C    T        1      2        2 
   5   chr5_34103203     AOna    C    T        1      2        2 
   5   chr5_34103203     ASom    C    T        0      0        2 
   5   chr5_34103203     HCab    C    T        0      0        2 
   5   chr5_34103203     HPrz    C    T        0      0        2 
   5   chr5_34103203     ZBoe    C    T        0      0        2 
   5   chr5_34103203     ZGre    C    T        0      0        2 
   5   chr5_34103203     ZHar    C    T        0      0        2 
   5   chr5_34103203   Sample    C    T        0      0        2 
   5   chr5_34103512     AAsi    C    T        0      0        2 
   5   chr5_34103512     AKia    C    T        0      0        2 
   5   chr5_34103512     AOna    C    T        0      0        2 
   5   chr5_34103512     ASom    C    T        0      0        2 
   5   chr5_34103512     HCab    C    T        1      2        2 
   5   chr5_34103512     HPrz    C    T        1      2        2 
   5   chr5_34103512     ZBoe    C    T        0      0        2 
   5   chr5_34103512     ZGre    C    T        0      0        2 
   5   chr5_34103512     ZHar    C    T        0      0        2 
   5   chr5_34103512   Sample    C    T        0      0        2 
   5   chr5_34104936     AAsi    T    C        0      0        2 
   5   chr5_34104936     AKia    T    C        0      0        2 
   5   chr5_34104936     AOna    T    C        0      0        2 
   5   chr5_34104936     ASom    T    C        0      0        2 
   5   chr5_34104936     HCab    T    C        0      0        2 
   5   chr5_34104936     HPrz    T    C        0      0        2 
   5   chr5_34104936     ZBoe    T    C      0.5      1        2 
   5   chr5_34104936     ZGre    T    C        0      0        2 
   5   chr5_34104936     ZHar    T    C        0      0        2 
   5   chr5_34104936   Sample    T    C        0      0        2 
   5   chr5_34106435     AAsi    G    A        0      0        2 
   5   chr5_34106435     AKia    G    A        0      0        2 
   5   chr5_34106435     AOna    G    A        0      0        2 
   5   chr5_34106435     ASom    G    A        0      0        2 
   5   chr5_34106435     HCab    G    A        0      0        2 
   5   chr5_34106435     HPrz    G    A        0      0        2 
   5   chr5_34106435     ZBoe    G    A        1      2        2 
   5   chr5_34106435     ZGre    G    A        1      2        2 
   5   chr5_34106435     ZHar    G    A        1      2        2 
   5   chr5_34106435   Sample    G    A        0      0        2 
   5   chr5_34109140     AAsi    C    A        0      0        2 
   5   chr5_34109140     AKia    C    A        0      0        2 
   5   chr5_34109140     AOna    C    A        0      0        2 
   5   chr5_34109140     ASom    C    A        0      0        2 
   5   chr5_34109140     HCab    C    A        0      0        2 
   5   chr5_34109140     HPrz    C    A        0      0        2 
   5   chr5_34109140     ZBoe    C    A        0      0        2 
   5   chr5_34109140     ZGre    C    A        0      0        2 
   5   chr5_34109140     ZHar    C    A        1      2        2 
   5   chr5_34109140   Sample    C    A        0      0        2 
   5   chr5_34112230     AAsi    T    C        0      0        2 
   5   chr5_34112230     AKia    T    C        0      0        2 
   5   chr5_34112230     AOna    T    C        0      0        2 
   5   chr5_34112230     ASom    T    C        0      0        2 
   5   chr5_34112230     HCab    T    C        0      0        2 
   5   chr5_34112230     HPrz    T    C        0      0        2 
   5   chr5_34112230     ZBoe    T    C      0.5      1        2 
   5   chr5_34112230     ZGre    T    C        0      0        2 
   5   chr5_34112230     ZHar    T    C        0      0        2 
   5   chr5_34112230   Sample    T    C        0      0        2 
   5   chr5_34118158     AAsi    C    T        0      0        2 
   5   chr5_34118158     AKia    C    T        0      0        2 
   5   chr5_34118158     AOna    C    T        0      0        2 
   5   chr5_34118158     ASom    C    T        0      0        2 
   5   chr5_34118158     HCab    C    T        0      0        2 
   5   chr5_34118158     HPrz    C    T        0      0        2 
   5   chr5_34118158     ZBoe    C    T        0      0        2 
   5   chr5_34118158     ZGre    C    T        0      0        2 
   5   chr5_34118158     ZHar    C    T      0.5      1        2 
   5   chr5_34118158   Sample    C    T        0      0        2 
   5   chr5_34123955     AAsi    C    T      0.5      1        2 
   5   chr5_34123955     AKia    C    T        0      0        2 
   5   chr5_34123955     AOna    C    T        0      0        2 
   5   chr5_34123955     ASom    C    T      0.5      1        2 
   5   chr5_34123955     HCab    C    T        0      0        2 
   5   chr5_34123955     HPrz    C    T        0      0        2 
   5   chr5_34123955     ZBoe    C    T        0      0        2 
   5   chr5_34123955     ZGre    C    T        0      0        2 
   5   chr5_34123955     ZHar    C    T        0      0        2 
   5   chr5_34123955   Sample    C    T        1      2        2 
   5   chr5_34128163     AAsi    T    C        0      0        2 
   5   chr5_34128163     AKia    T    C        0      0        2 
   5   chr5_34128163     AOna    T    C        0      0        2 
   5   chr5_34128163     ASom    T    C        0      0        2 
   5   chr5_34128163     HCab    T    C        1      2        2 
   5   chr5_34128163     HPrz    T    C        1      2        2 
   5   chr5_34128163     ZBoe    T    C        0      0        2 
   5   chr5_34128163     ZGre    T    C        0      0        2 
   5   chr5_34128163     ZHar    T    C        0      0        2 
   5   chr5_34128163   Sample    T    C        0      0        2 
   5   chr5_34130607     AAsi    C    A        0      0        2 
   5   chr5_34130607     AKia    C    A        1      2        2 
   5   chr5_34130607     AOna    C    A        1      2        2 
   5   chr5_34130607     ASom    C    A        0      0        2 
   5   chr5_34130607     HCab    C    A        0      0        2 
   5   chr5_34130607     HPrz    C    A        0      0        2 
   5   chr5_34130607     ZBoe    C    A        0      0        2 
   5   chr5_34130607     ZGre    C    A        0      0        2 
   5   chr5_34130607     ZHar    C    A        0      0        2 
   5   chr5_34130607   Sample    C    A        0      0        2 
   5   chr5_34131734     AAsi    T    C        0      0        2 
   5   chr5_34131734     AKia    T    C        0      0        2 
   5   chr5_34131734     AOna    T    C        0      0        2 
   5   chr5_34131734     ASom    T    C        0      0        2 
   5   chr5_34131734     HCab    T    C        1      2        2 
   5   chr5_34131734     HPrz    T    C        1      2        2 
   5   chr5_34131734     ZBoe    T    C        0      0        2 
   5   chr5_34131734     ZGre    T    C        0      0        2 
   5   chr5_34131734     ZHar    T    C        0      0        2 
   5   chr5_34131734   Sample    T    C        0      0        2 
   5   chr5_34132607     AAsi    C    A      0.5      1        2 
   5   chr5_34132607     AKia    C    A        0      0        2 
   5   chr5_34132607     AOna    C    A        0      0        2 
   5   chr5_34132607     ASom    C    A        0      0        2 
   5   chr5_34132607     HCab    C    A        0      0        2 
   5   chr5_34132607     HPrz    C    A        0      0        2 
   5   chr5_34132607     ZBoe    C    A        0      0        2 
   5   chr5_34132607     ZGre    C    A        0      0        2 
   5   chr5_34132607     ZHar    C    A        0      0        2 
   5   chr5_34132607   Sample    C    A        0      0        2 
   5   chr5_34138668     AAsi    C    T        0      0        2 
   5   chr5_34138668     AKia    C    T        0      0        2 
   5   chr5_34138668     AOna    C    T        0      0        2 
   5   chr5_34138668     ASom    C    T        0      0        2 
   5   chr5_34138668     HCab    C    T        1      2        2 
   5   chr5_34138668     HPrz    C    T        1      2        2 
   5   chr5_34138668     ZBoe    C    T        0      0        2 
   5   chr5_34138668     ZGre    C    T        0      0        2 
   5   chr5_34138668     ZHar    C    T        0      0        2 
   5   chr5_34138668   Sample    C    T        0      0        2 
   5   chr5_34142273     AAsi    G    A        1      2        2 
   5   chr5_34142273     AKia    G    A        0      0        2 
   5   chr5_34142273     AOna    G    A        0      0        2 
   5   chr5_34142273     ASom    G    A        1      2        2 
   5   chr5_34142273     HCab    G    A        0      0        2 
   5   chr5_34142273     HPrz    G    A        0      0        2 
   5   chr5_34142273     ZBoe    G    A        0      0        2 
   5   chr5_34142273     ZGre    G    A        0      0        2 
   5   chr5_34142273     ZHar    G    A        0      0        2 
   5   chr5_34142273   Sample    G    A        1      2        2 
   5   chr5_34144118     AAsi    C    T        0      0        2 
   5   chr5_34144118     AKia    C    T        0      0        2 
   5   chr5_34144118     AOna    C    T        0      0        2 
   5   chr5_34144118     ASom    C    T        0      0        2 
   5   chr5_34144118     HCab    C    T        1      2        2 
   5   chr5_34144118     HPrz    C    T        1      2        2 
   5   chr5_34144118     ZBoe    C    T        0      0        2 
   5   chr5_34144118     ZGre    C    T        0      0        2 
   5   chr5_34144118     ZHar    C    T        0      0        2 
   5   chr5_34144118   Sample    C    T        0      0        2 
   5   chr5_34144581     AAsi    C    A        0      0        2 
   5   chr5_34144581     AKia    C    A        0      0        2 
   5   chr5_34144581     AOna    C    A        0      0        2 
   5   chr5_34144581     ASom    C    A        0      0        2 
   5   chr5_34144581     HCab    C    A        0      0        2 
   5   chr5_34144581     HPrz    C    A        0      0        2 
   5   chr5_34144581     ZBoe    C    A        0      0        2 
   5   chr5_34144581     ZGre    C    A      0.5      1        2 
   5   chr5_34144581     ZHar    C    A        0      0        2 
   5   chr5_34144581   Sample    C    A        0      0        2 
   5   chr5_34148880     AAsi    T    C        1      2        2 
   5   chr5_34148880     AKia    T    C        0      0        2 
   5   chr5_34148880     AOna    T    C        0      0        2 
   5   chr5_34148880     ASom    T    C        1      2        2 
   5   chr5_34148880     HCab    T    C        0      0        2 
   5   chr5_34148880     HPrz    T    C        0      0        2 
   5   chr5_34148880     ZBoe    T    C        0      0        2 
   5   chr5_34148880     ZGre    T    C        0      0        2 
   5   chr5_34148880     ZHar    T    C        0      0        2 
   5   chr5_34148880   Sample    T    C        1      2        2 
   5   chr5_34152388     AAsi    T    C        0      0        2 
   5   chr5_34152388     AKia    T    C        0      0        2 
   5   chr5_34152388     AOna    T    C        0      0        2 
   5   chr5_34152388     ASom    T    C        0      0        2 
   5   chr5_34152388     HCab    T    C        1      2        2 
   5   chr5_34152388     HPrz    T    C        1      2        2 
   5   chr5_34152388     ZBoe    T    C        0      0        2 
   5   chr5_34152388     ZGre    T    C        0      0        2 
   5   chr5_34152388     ZHar    T    C        0      0        2 
   5   chr5_34152388   Sample    T    C        0      0        2 
   5   chr5_34157948     AAsi    T    C        0      0        2 
   5   chr5_34157948     AKia    T    C        0      0        2 
   5   chr5_34157948     AOna    T    C        0      0        2 
   5   chr5_34157948     ASom    T    C        0      0        2 
   5   chr5_34157948     HCab    T    C        0      0        2 
   5   chr5_34157948     HPrz    T    C        0      0        2 
   5   chr5_34157948     ZBoe    T    C        1      2        2 
   5   chr5_34157948     ZGre    T    C        0      0        2 
   5   chr5_34157948     ZHar    T    C        0      0        2 
   5   chr5_34157948   Sample    T    C        0      0        2 
   5   chr5_34163489     AAsi    C    T        0      0        2 
   5   chr5_34163489     AKia    C    T        0      0        2 
   5   chr5_34163489     AOna    C    T        0      0        2 
   5   chr5_34163489     ASom    C    T        0      0        2 
   5   chr5_34163489     HCab    C    T        0      0        2 
   5   chr5_34163489     HPrz    C    T        0      0        2 
   5   chr5_34163489     ZBoe    C    T      0.5      1        2 
   5   chr5_34163489     ZGre    C    T        0      0        2 
   5   chr5_34163489     ZHar    C    T        0      0        2 
   5   chr5_34163489   Sample    C    T        0      0        2 
   5   chr5_34168886     AAsi    G    A        0      0        2 
   5   chr5_34168886     AKia    G    A        0      0        2 
   5   chr5_34168886     AOna    G    A        0      0        2 
   5   chr5_34168886     ASom    G    A        0      0        2 
   5   chr5_34168886     HCab    G    A        1      2        2 
   5   chr5_34168886     HPrz    G    A        1      2        2 
   5   chr5_34168886     ZBoe    G    A        0      0        2 
   5   chr5_34168886     ZGre    G    A        0      0        2 
   5   chr5_34168886     ZHar    G    A        0      0        2 
   5   chr5_34168886   Sample    G    A        0      0        2 
   5   chr5_34171956     AAsi    T    G        0      0        2 
   5   chr5_34171956     AKia    T    G        0      0        2 
   5   chr5_34171956     AOna    T    G        0      0        2 
   5   chr5_34171956     ASom    T    G        0      0        2 
   5   chr5_34171956     HCab    T    G        1      2        2 
   5   chr5_34171956     HPrz    T    G        1      2        2 
   5   chr5_34171956     ZBoe    T    G        0      0        2 
   5   chr5_34171956     ZGre    T    G        0      0        2 
   5   chr5_34171956     ZHar    T    G        0      0        2 
   5   chr5_34171956   Sample    T    G        0      0        2 
   5   chr5_34185805     AAsi    C    T        0      0        2 
   5   chr5_34185805     AKia    C    T        0      0        2 
   5   chr5_34185805     AOna    C    T        0      0        2 
   5   chr5_34185805     ASom    C    T        0      0        2 
   5   chr5_34185805     HCab    C    T        1      2        2 
   5   chr5_34185805     HPrz    C    T        1      2        2 
   5   chr5_34185805     ZBoe    C    T        0      0        2 
   5   chr5_34185805     ZGre    C    T        0      0        2 
   5   chr5_34185805     ZHar    C    T        0      0        2 
   5   chr5_34185805   Sample    C    T        0      0        2 
   5   chr5_34186538     AAsi    C    T        0      0        2 
   5   chr5_34186538     AKia    C    T        0      0        2 
   5   chr5_34186538     AOna    C    T        0      0        2 
   5   chr5_34186538     ASom    C    T        0      0        2 
   5   chr5_34186538     HCab    C    T        1      2        2 
   5   chr5_34186538     HPrz    C    T        1      2        2 
   5   chr5_34186538     ZBoe    C    T        0      0        2 
   5   chr5_34186538     ZGre    C    T        0      0        2 
   5   chr5_34186538     ZHar    C    T        0      0        2 
   5   chr5_34186538   Sample    C    T        0      0        2 
   5   chr5_34187432     AAsi    G    A        0      0        2 
   5   chr5_34187432     AKia    G    A        0      0        2 
   5   chr5_34187432     AOna    G    A        0      0        2 
   5   chr5_34187432     ASom    G    A        0      0        2 
   5   chr5_34187432     HCab    G    A        0      0        2 
   5   chr5_34187432     HPrz    G    A      0.5      1        2 
   5   chr5_34187432     ZBoe    G    A        0      0        2 
   5   chr5_34187432     ZGre    G    A        0      0        2 
   5   chr5_34187432     ZHar    G    A        0      0        2 
   5   chr5_34187432   Sample    G    A        0      0        2 
   5   chr5_34189585     AAsi    A    G        0      0        2 
   5   chr5_34189585     AKia    A    G        0      0        2 
   5   chr5_34189585     AOna    A    G        0      0        2 
   5   chr5_34189585     ASom    A    G        0      0        2 
   5   chr5_34189585     HCab    A    G        0      0        2 
   5   chr5_34189585     HPrz    A    G        0      0        2 
   5   chr5_34189585     ZBoe    A    G        0      0        2 
   5   chr5_34189585     ZGre    A    G        0      0        2 
   5   chr5_34189585     ZHar    A    G      0.5      1        2 
   5   chr5_34189585   Sample    A    G        0      0        2 
   5   chr5_34195947     AAsi    G    A        0      0        2 
   5   chr5_34195947     AKia    G    A        0      0        2 
   5   chr5_34195947     AOna    G    A        0      0        2 
   5   chr5_34195947     ASom    G    A        0      0        2 
   5   chr5_34195947     HCab    G    A        1      2        2 
   5   chr5_34195947     HPrz    G    A        1      2        2 
   5   chr5_34195947     ZBoe    G    A        0      0        2 
   5   chr5_34195947     ZGre    G    A        0      0        2 
   5   chr5_34195947     ZHar    G    A        0      0        2 
   5   chr5_34195947   Sample    G    A        0      0        2 
   5   chr5_34198206     AAsi    A    G        0      0        2 
   5   chr5_34198206     AKia    A    G        0      0        2 
   5   chr5_34198206     AOna    A    G        0      0        2 
   5   chr5_34198206     ASom    A    G        0      0        2 
   5   chr5_34198206     HCab    A    G        1      2        2 
   5   chr5_34198206     HPrz    A    G        1      2        2 
   5   chr5_34198206     ZBoe    A    G        0      0        2 
   5   chr5_34198206     ZGre    A    G        0      0        2 
   5   chr5_34198206     ZHar    A    G        0      0        2 
   5   chr5_34198206   Sample    A    G        0      0        2 
   5   chr5_34199037     AAsi    G    A        0      0        2 
   5   chr5_34199037     AKia    G    A        0      0        2 
   5   chr5_34199037     AOna    G    A        0      0        2 
   5   chr5_34199037     ASom    G    A        0      0        2 
   5   chr5_34199037     HCab    G    A        0      0        2 
   5   chr5_34199037     HPrz    G    A        0      0        2 
   5   chr5_34199037     ZBoe    G    A        0      0        2 
   5   chr5_34199037     ZGre    G    A        0      0        2 
   5   chr5_34199037     ZHar    G    A      0.5      1        2 
   5   chr5_34199037   Sample    G    A        0      0        2 
   5   chr5_34200757     AAsi    A    C        0      0        2 
   5   chr5_34200757     AKia    A    C        0      0        2 
   5   chr5_34200757     AOna    A    C        0      0        2 
   5   chr5_34200757     ASom    A    C        0      0        2 
   5   chr5_34200757     HCab    A    C        0      0        2 
   5   chr5_34200757     HPrz    A    C      0.5      1        2 
   5   chr5_34200757     ZBoe    A    C        0      0        2 
   5   chr5_34200757     ZGre    A    C        0      0        2 
   5   chr5_34200757     ZHar    A    C        0      0        2 
   5   chr5_34200757   Sample    A    C        0      0        2 
   5   chr5_34201853     AAsi    A    G        0      0        2 
   5   chr5_34201853     AKia    A    G        1      2        2 
   5   chr5_34201853     AOna    A    G        1      2        2 
   5   chr5_34201853     ASom    A    G        0      0        2 
   5   chr5_34201853     HCab    A    G        0      0        2 
   5   chr5_34201853     HPrz    A    G        0      0        2 
   5   chr5_34201853     ZBoe    A    G        0      0        2 
   5   chr5_34201853     ZGre    A    G        0      0        2 
   5   chr5_34201853     ZHar    A    G        0      0        2 
   5   chr5_34201853   Sample    A    G        0      0        2 
   5   chr5_34203535     AAsi    A    G        0      0        2 
   5   chr5_34203535     AKia    A    G        0      0        2 
   5   chr5_34203535     AOna    A    G        0      0        2 
   5   chr5_34203535     ASom    A    G        0      0        2 
   5   chr5_34203535     HCab    A    G        0      0        2 
   5   chr5_34203535     HPrz    A    G        0      0        2 
   5   chr5_34203535     ZBoe    A    G        0      0        2 
   5   chr5_34203535     ZGre    A    G      0.5      1        2 
   5   chr5_34203535     ZHar    A    G        0      0        2 
   5   chr5_34203535   Sample    A    G        0      0        2 
   5   chr5_34203882     AAsi    C    T        0      0        2 
   5   chr5_34203882     AKia    C    T        0      0        2 
   5   chr5_34203882     AOna    C    T        0      0        2 
   5   chr5_34203882     ASom    C    T        0      0        2 
   5   chr5_34203882     HCab    C    T      0.5      1        2 
   5   chr5_34203882     HPrz    C    T        0      0        2 
   5   chr5_34203882     ZBoe    C    T        0      0        2 
   5   chr5_34203882     ZGre    C    T        0      0        2 
   5   chr5_34203882     ZHar    C    T        0      0        2 
   5   chr5_34203882   Sample    C    T        0      0        2 
   5   chr5_34205134     AAsi    A    G        0      0        2 
   5   chr5_34205134     AKia    A    G        0      0        2 
   5   chr5_34205134     AOna    A    G      0.5      1        2 
   5   chr5_34205134     ASom    A    G        0      0        2 
   5   chr5_34205134     HCab    A    G        0      0        2 
   5   chr5_34205134     HPrz    A    G        0      0        2 
   5   chr5_34205134     ZBoe    A    G        0      0        2 
   5   chr5_34205134     ZGre    A    G        0      0        2 
   5   chr5_34205134     ZHar    A    G        0      0        2 
   5   chr5_34205134   Sample    A    G        0      0        2 
   5   chr5_34206335     AAsi    A    G        0      0        2 
   5   chr5_34206335     AKia    A    G        0      0        2 
   5   chr5_34206335     AOna    A    G        0      0        2 
   5   chr5_34206335     ASom    A    G        0      0        2 
   5   chr5_34206335     HCab    A    G        0      0        2 
   5   chr5_34206335     HPrz    A    G        0      0        2 
   5   chr5_34206335     ZBoe    A    G      0.5      1        2 
   5   chr5_34206335     ZGre    A    G        0      0        2 
   5   chr5_34206335     ZHar    A    G        0      0        2 
   5   chr5_34206335   Sample    A    G        0      0        2 
   5   chr5_34226604     AAsi    G    T        0      0        2 
   5   chr5_34226604     AKia    G    T        0      0        2 
   5   chr5_34226604     AOna    G    T      0.5      1        2 
   5   chr5_34226604     ASom    G    T        0      0        2 
   5   chr5_34226604     HCab    G    T        0      0        2 
   5   chr5_34226604     HPrz    G    T        0      0        2 
   5   chr5_34226604     ZBoe    G    T        0      0        2 
   5   chr5_34226604     ZGre    G    T        0      0        2 
   5   chr5_34226604     ZHar    G    T        0      0        2 
   5   chr5_34226604   Sample    G    T        0      0        2 
   5   chr5_34226713     AAsi    C    T        0      0        2 
   5   chr5_34226713     AKia    C    T        0      0        2 
   5   chr5_34226713     AOna    C    T        0      0        2 
   5   chr5_34226713     ASom    C    T        0      0        2 
   5   chr5_34226713     HCab    C    T        1      2        2 
   5   chr5_34226713     HPrz    C    T        1      2        2 
   5   chr5_34226713     ZBoe    C    T        0      0        2 
   5   chr5_34226713     ZGre    C    T        0      0        2 
   5   chr5_34226713     ZHar    C    T        0      0        2 
   5   chr5_34226713   Sample    C    T        0      0        2 
   5   chr5_34227874     AAsi    G    C        0      0        2 
   5   chr5_34227874     AKia    G    C        0      0        2 
   5   chr5_34227874     AOna    G    C        0      0        2 
   5   chr5_34227874     ASom    G    C        0      0        2 
   5   chr5_34227874     HCab    G    C        0      0        2 
   5   chr5_34227874     HPrz    G    C      0.5      1        2 
   5   chr5_34227874     ZBoe    G    C        0      0        2 
   5   chr5_34227874     ZGre    G    C        0      0        2 
   5   chr5_34227874     ZHar    G    C        0      0        2 
   5   chr5_34227874   Sample    G    C        0      0        2 
   5   chr5_34235258     AAsi    C    G        0      0        2 
   5   chr5_34235258     AKia    C    G        0      0        2 
   5   chr5_34235258     AOna    C    G      0.5      1        2 
   5   chr5_34235258     ASom    C    G        0      0        2 
   5   chr5_34235258     HCab    C    G        0      0        2 
   5   chr5_34235258     HPrz    C    G        0      0        2 
   5   chr5_34235258     ZBoe    C    G        0      0        2 
   5   chr5_34235258     ZGre    C    G        0      0        2 
   5   chr5_34235258     ZHar    C    G        0      0        2 
   5   chr5_34235258   Sample    C    G        0      0        2 
   5   chr5_34236189     AAsi    G    T        0      0        2 
   5   chr5_34236189     AKia    G    T        1      2        2 
   5   chr5_34236189     AOna    G    T        0      0        2 
   5   chr5_34236189     ASom    G    T        0      0        2 
   5   chr5_34236189     HCab    G    T        0      0        2 
   5   chr5_34236189     HPrz    G    T        0      0        2 
   5   chr5_34236189     ZBoe    G    T        0      0        2 
   5   chr5_34236189     ZGre    G    T        0      0        2 
   5   chr5_34236189     ZHar    G    T        0      0        2 
   5   chr5_34236189   Sample    G    T        0      0        2 
   5   chr5_34243623     AAsi    A    G        0      0        2 
   5   chr5_34243623     AKia    A    G        0      0        2 
   5   chr5_34243623     AOna    A    G        0      0        2 
   5   chr5_34243623     ASom    A    G        0      0        2 
   5   chr5_34243623     HCab    A    G        1      2        2 
   5   chr5_34243623     HPrz    A    G        1      2        2 
   5   chr5_34243623     ZBoe    A    G        0      0        2 
   5   chr5_34243623     ZGre    A    G        0      0        2 
   5   chr5_34243623     ZHar    A    G        0      0        2 
   5   chr5_34243623   Sample    A    G        0      0        2 
   5   chr5_34245595     AAsi    A    C        0      0        2 
   5   chr5_34245595     AKia    A    C        0      0        2 
   5   chr5_34245595     AOna    A    C      0.5      1        2 
   5   chr5_34245595     ASom    A    C        0      0        2 
   5   chr5_34245595     HCab    A    C        0      0        2 
   5   chr5_34245595     HPrz    A    C        0      0        2 
   5   chr5_34245595     ZBoe    A    C        0      0        2 
   5   chr5_34245595     ZGre    A    C        0      0        2 
   5   chr5_34245595     ZHar    A    C        0      0        2 
   5   chr5_34245595   Sample    A    C        0      0        2 
   5   chr5_34248616     AAsi    C    G        0      0        2 
   5   chr5_34248616     AKia    C    G        0      0        2 
   5   chr5_34248616     AOna    C    G        0      0        2 
   5   chr5_34248616     ASom    C    G        0      0        2 
   5   chr5_34248616     HCab    C    G        1      2        2 
   5   chr5_34248616     HPrz    C    G        1      2        2 
   5   chr5_34248616     ZBoe    C    G        0      0        2 
   5   chr5_34248616     ZGre    C    G        0      0        2 
   5   chr5_34248616     ZHar    C    G        0      0        2 
   5   chr5_34248616   Sample    C    G        0      0        2 
   5   chr5_34251023     AAsi    C    T        0      0        2 
   5   chr5_34251023     AKia    C    T        0      0        2 
   5   chr5_34251023     AOna    C    T        0      0        2 
   5   chr5_34251023     ASom    C    T        0      0        2 
   5   chr5_34251023     HCab    C    T        1      2        2 
   5   chr5_34251023     HPrz    C    T        1      2        2 
   5   chr5_34251023     ZBoe    C    T        0      0        2 
   5   chr5_34251023     ZGre    C    T        0      0        2 
   5   chr5_34251023     ZHar    C    T        0      0        2 
   5   chr5_34251023   Sample    C    T        0      0        2 
   5   chr5_34256060     AAsi    T    C        0      0        2 
   5   chr5_34256060     AKia    T    C        0      0        2 
   5   chr5_34256060     AOna    T    C      0.5      1        2 
   5   chr5_34256060     ASom    T    C        0      0        2 
   5   chr5_34256060     HCab    T    C        0      0        2 
   5   chr5_34256060     HPrz    T    C        0      0        2 
   5   chr5_34256060     ZBoe    T    C        0      0        2 
   5   chr5_34256060     ZGre    T    C        0      0        2 
   5   chr5_34256060     ZHar    T    C        0      0        2 
   5   chr5_34256060   Sample    T    C        0      0        2 
   5   chr5_34261019     AAsi    G    A        0      0        2 
   5   chr5_34261019     AKia    G    A        0      0        2 
   5   chr5_34261019     AOna    G    A        0      0        2 
   5   chr5_34261019     ASom    G    A        0      0        2 
   5   chr5_34261019     HCab    G    A        1      2        2 
   5   chr5_34261019     HPrz    G    A        1      2        2 
   5   chr5_34261019     ZBoe    G    A        1      2        2 
   5   chr5_34261019     ZGre    G    A        0      0        2 
   5   chr5_34261019     ZHar    G    A        0      0        2 
   5   chr5_34261019   Sample    G    A        0      0        2 
   5   chr5_34262514     AAsi    A    G        0      0        2 
   5   chr5_34262514     AKia    A    G        0      0        2 
   5   chr5_34262514     AOna    A    G        0      0        2 
   5   chr5_34262514     ASom    A    G      0.5      1        2 
   5   chr5_34262514     HCab    A    G        0      0        2 
   5   chr5_34262514     HPrz    A    G        0      0        2 
   5   chr5_34262514     ZBoe    A    G        0      0        2 
   5   chr5_34262514     ZGre    A    G        0      0        2 
   5   chr5_34262514     ZHar    A    G        0      0        2 
   5   chr5_34262514   Sample    A    G        0      0        2 
   5   chr5_34273289     AAsi    A    G        0      0        2 
   5   chr5_34273289     AKia    A    G        0      0        2 
   5   chr5_34273289     AOna    A    G        0      0        2 
   5   chr5_34273289     ASom    A    G        0      0        2 
   5   chr5_34273289     HCab    A    G        1      2        2 
   5   chr5_34273289     HPrz    A    G      0.5      1        2 
   5   chr5_34273289     ZBoe    A    G        0      0        2 
   5   chr5_34273289     ZGre    A    G        0      0        2 
   5   chr5_34273289     ZHar    A    G        0      0        2 
   5   chr5_34273289   Sample    A    G        0      0        2 
   5   chr5_34277765     AAsi    G    A        0      0        2 
   5   chr5_34277765     AKia    G    A        0      0        2 
   5   chr5_34277765     AOna    G    A        0      0        2 
   5   chr5_34277765     ASom    G    A        0      0        2 
   5   chr5_34277765     HCab    G    A        0      0        2 
   5   chr5_34277765     HPrz    G    A        0      0        2 
   5   chr5_34277765     ZBoe    G    A        0      0        2 
   5   chr5_34277765     ZGre    G    A        0      0        2 
   5   chr5_34277765     ZHar    G    A        1      2        2 
   5   chr5_34277765   Sample    G    A        0      0        2 
   5   chr5_34282232     AAsi    T    C        0      0        2 
   5   chr5_34282232     AKia    T    C        0      0        2 
   5   chr5_34282232     AOna    T    C        0      0        2 
   5   chr5_34282232     ASom    T    C        0      0        2 
   5   chr5_34282232     HCab    T    C        0      0        2 
   5   chr5_34282232     HPrz    T    C        0      0        2 
   5   chr5_34282232     ZBoe    T    C        0      0        2 
   5   chr5_34282232     ZGre    T    C        1      2        2 
   5   chr5_34282232     ZHar    T    C        0      0        2 
   5   chr5_34282232   Sample    T    C        0      0        2 
   5   chr5_34287905     AAsi    C    T      0.5      1        2 
   5   chr5_34287905     AKia    C    T        0      0        2 
   5   chr5_34287905     AOna    C    T        0      0        2 
   5   chr5_34287905     ASom    C    T        0      0        2 
   5   chr5_34287905     HCab    C    T        0      0        2 
   5   chr5_34287905     HPrz    C    T        0      0        2 
   5   chr5_34287905     ZBoe    C    T        0      0        2 
   5   chr5_34287905     ZGre    C    T        0      0        2 
   5   chr5_34287905     ZHar    C    T        0      0        2 
   5   chr5_34287905   Sample    C    T        0      0        2 
   5   chr5_34290738     AAsi    G    A        0      0        2 
   5   chr5_34290738     AKia    G    A        1      2        2 
   5   chr5_34290738     AOna    G    A        1      2        2 
   5   chr5_34290738     ASom    G    A        0      0        2 
   5   chr5_34290738     HCab    G    A        0      0        2 
   5   chr5_34290738     HPrz    G    A        0      0        2 
   5   chr5_34290738     ZBoe    G    A        0      0        2 
   5   chr5_34290738     ZGre    G    A        0      0        2 
   5   chr5_34290738     ZHar    G    A        0      0        2 
   5   chr5_34290738   Sample    G    A        0      0        2 
   5   chr5_34294221     AAsi    A    T        1      2        2 
   5   chr5_34294221     AKia    A    T        0      0        2 
   5   chr5_34294221     AOna    A    T        0      0        2 
   5   chr5_34294221     ASom    A    T        0      0        2 
   5   chr5_34294221     HCab    A    T        0      0        2 
   5   chr5_34294221     HPrz    A    T        0      0        2 
   5   chr5_34294221     ZBoe    A    T        0      0        2 
   5   chr5_34294221     ZGre    A    T        0      0        2 
   5   chr5_34294221     ZHar    A    T        0      0        2 
   5   chr5_34294221   Sample    A    T        1      2        2 
   5   chr5_34296768     AAsi    G    T        0      0        2 
   5   chr5_34296768     AKia    G    T        0      0        2 
   5   chr5_34296768     AOna    G    T        0      0        2 
   5   chr5_34296768     ASom    G    T        0      0        2 
   5   chr5_34296768     HCab    G    T        0      0        2 
   5   chr5_34296768     HPrz    G    T        0      0        2 
   5   chr5_34296768     ZBoe    G    T        0      0        2 
   5   chr5_34296768     ZGre    G    T      0.5      1        2 
   5   chr5_34296768     ZHar    G    T        0      0        2 
   5   chr5_34296768   Sample    G    T        0      0        2 
   5   chr5_34299232     AAsi    C    A        0      0        2 
   5   chr5_34299232     AKia    C    A        0      0        2 
   5   chr5_34299232     AOna    C    A        0      0        2 
   5   chr5_34299232     ASom    C    A        0      0        2 
   5   chr5_34299232     HCab    C    A        1      2        2 
   5   chr5_34299232     HPrz    C    A        1      2        2 
   5   chr5_34299232     ZBoe    C    A        0      0        2 
   5   chr5_34299232     ZGre    C    A        0      0        2 
   5   chr5_34299232     ZHar    C    A        0      0        2 
   5   chr5_34299232   Sample    C    A        0      0        2 
   5   chr5_34299529     AAsi    G    A        0      0        2 
   5   chr5_34299529     AKia    G    A        0      0        2 
   5   chr5_34299529     AOna    G    A        0      0        2 
   5   chr5_34299529     ASom    G    A        0      0        2 
   5   chr5_34299529     HCab    G    A        1      2        2 
   5   chr5_34299529     HPrz    G    A        1      2        2 
   5   chr5_34299529     ZBoe    G    A        0      0        2 
   5   chr5_34299529     ZGre    G    A        0      0        2 
   5   chr5_34299529     ZHar    G    A        0      0        2 
   5   chr5_34299529   Sample    G    A        0      0        2 
   5   chr5_34300565     AAsi    A    G      0.5      1        2 
   5   chr5_34300565     AKia    A    G        0      0        2 
   5   chr5_34300565     AOna    A    G        0      0        2 
   5   chr5_34300565     ASom    A    G        0      0        2 
   5   chr5_34300565     HCab    A    G        0      0        2 
   5   chr5_34300565     HPrz    A    G        0      0        2 
   5   chr5_34300565     ZBoe    A    G        0      0        2 
   5   chr5_34300565     ZGre    A    G      0.5      1        2 
   5   chr5_34300565     ZHar    A    G        1      2        2 
   5   chr5_34300565   Sample    A    G        0      0        2 
   5   chr5_34305613     AAsi    C    T        0      0        2 
   5   chr5_34305613     AKia    C    T        0      0        2 
   5   chr5_34305613     AOna    C    T        0      0        2 
   5   chr5_34305613     ASom    C    T        0      0        2 
   5   chr5_34305613     HCab    C    T        0      0        2 
   5   chr5_34305613     HPrz    C    T        0      0        2 
   5   chr5_34305613     ZBoe    C    T        0      0        2 
   5   chr5_34305613     ZGre    C    T        0      0        2 
   5   chr5_34305613     ZHar    C    T        1      2        2 
   5   chr5_34305613   Sample    C    T        0      0        2 
   5   chr5_34309307     AAsi    A    G        0      0        2 
   5   chr5_34309307     AKia    A    G        0      0        2 
   5   chr5_34309307     AOna    A    G      0.5      1        2 
   5   chr5_34309307     ASom    A    G        0      0        2 
   5   chr5_34309307     HCab    A    G        0      0        2 
   5   chr5_34309307     HPrz    A    G        0      0        2 
   5   chr5_34309307     ZBoe    A    G        0      0        2 
   5   chr5_34309307     ZGre    A    G        0      0        2 
   5   chr5_34309307     ZHar    A    G        0      0        2 
   5   chr5_34309307   Sample    A    G        0      0        2 
   5   chr5_34310520     AAsi    G    A        0      0        2 
   5   chr5_34310520     AKia    G    A        0      0        2 
   5   chr5_34310520     AOna    G    A        0      0        2 
   5   chr5_34310520     ASom    G    A        0      0        2 
   5   chr5_34310520     HCab    G    A        0      0        2 
   5   chr5_34310520     HPrz    G    A        0      0        2 
   5   chr5_34310520     ZBoe    G    A        0      0        2 
   5   chr5_34310520     ZGre    G    A        1      2        2 
   5   chr5_34310520     ZHar    G    A        0      0        2 
   5   chr5_34310520   Sample    G    A        0      0        2 
   5   chr5_34313465     AAsi    G    A        0      0        2 
   5   chr5_34313465     AKia    G    A        0      0        2 
   5   chr5_34313465     AOna    G    A        1      2        2 
   5   chr5_34313465     ASom    G    A        0      0        2 
   5   chr5_34313465     HCab    G    A        0      0        2 
   5   chr5_34313465     HPrz    G    A        0      0        2 
   5   chr5_34313465     ZBoe    G    A        0      0        2 
   5   chr5_34313465     ZGre    G    A        0      0        2 
   5   chr5_34313465     ZHar    G    A        0      0        2 
   5   chr5_34313465   Sample    G    A        0      0        2 
   5   chr5_34318212     AAsi    A    G        0      0        2 
   5   chr5_34318212     AKia    A    G        0      0        2 
   5   chr5_34318212     AOna    A    G        0      0        2 
   5   chr5_34318212     ASom    A    G        0      0        2 
   5   chr5_34318212     HCab    A    G        0      0        2 
   5   chr5_34318212     HPrz    A    G        0      0        2 
   5   chr5_34318212     ZBoe    A    G        0      0        2 
   5   chr5_34318212     ZGre    A    G        0      0        2 
   5   chr5_34318212     ZHar    A    G      0.5      1        2 
   5   chr5_34318212   Sample    A    G        0      0        2 
   5   chr5_34323642     AAsi    A    C        0      0        2 
   5   chr5_34323642     AKia    A    C        0      0        2 
   5   chr5_34323642     AOna    A    C        0      0        2 
   5   chr5_34323642     ASom    A    C        0      0        2 
   5   chr5_34323642     HCab    A    C        0      0        2 
   5   chr5_34323642     HPrz    A    C        0      0        2 
   5   chr5_34323642     ZBoe    A    C        0      0        2 
   5   chr5_34323642     ZGre    A    C        0      0        2 
   5   chr5_34323642     ZHar    A    C      0.5      1        2 
   5   chr5_34323642   Sample    A    C        0      0        2 
   5   chr5_34324588     AAsi    T    C        0      0        2 
   5   chr5_34324588     AKia    T    C        0      0        2 
   5   chr5_34324588     AOna    T    C      0.5      1        2 
   5   chr5_34324588     ASom    T    C        0      0        2 
   5   chr5_34324588     HCab    T    C        0      0        2 
   5   chr5_34324588     HPrz    T    C        0      0        2 
   5   chr5_34324588     ZBoe    T    C        0      0        2 
   5   chr5_34324588     ZGre    T    C        0      0        2 
   5   chr5_34324588     ZHar    T    C        0      0        2 
   5   chr5_34324588   Sample    T    C        0      0        2 
   5   chr5_34330227     AAsi    C    T        0      0        2 
   5   chr5_34330227     AKia    C    T        0      0        2 
   5   chr5_34330227     AOna    C    T        0      0        2 
   5   chr5_34330227     ASom    C    T        0      0        2 
   5   chr5_34330227     HCab    C    T        1      2        2 
   5   chr5_34330227     HPrz    C    T        1      2        2 
   5   chr5_34330227     ZBoe    C    T        0      0        2 
   5   chr5_34330227     ZGre    C    T        0      0        2 
   5   chr5_34330227     ZHar    C    T        0      0        2 
   5   chr5_34330227   Sample    C    T        0      0        2 
   5   chr5_34330526     AAsi    G    A        0      0        2 
   5   chr5_34330526     AKia    G    A        0      0        2 
   5   chr5_34330526     AOna    G    A        0      0        2 
   5   chr5_34330526     ASom    G    A        0      0        2 
   5   chr5_34330526     HCab    G    A        0      0        2 
   5   chr5_34330526     HPrz    G    A        0      0        2 
   5   chr5_34330526     ZBoe    G    A        0      0        2 
   5   chr5_34330526     ZGre    G    A        0      0        2 
   5   chr5_34330526     ZHar    G    A        1      2        2 
   5   chr5_34330526   Sample    G    A        0      0        2 
   5   chr5_34332698     AAsi    A    C        0      0        2 
   5   chr5_34332698     AKia    A    C        0      0        2 
   5   chr5_34332698     AOna    A    C        0      0        2 
   5   chr5_34332698     ASom    A    C        1      2        2 
   5   chr5_34332698     HCab    A    C        0      0        2 
   5   chr5_34332698     HPrz    A    C        0      0        2 
   5   chr5_34332698     ZBoe    A    C        0      0        2 
   5   chr5_34332698     ZGre    A    C        0      0        2 
   5   chr5_34332698     ZHar    A    C        0      0        2 
   5   chr5_34332698   Sample    A    C        0      0        2 
   5   chr5_34346365     AAsi    T    C        0      0        2 
   5   chr5_34346365     AKia    T    C        0      0        2 
   5   chr5_34346365     AOna    T    C        0      0        2 
   5   chr5_34346365     ASom    T    C        0      0        2 
   5   chr5_34346365     HCab    T    C        1      2        2 
   5   chr5_34346365     HPrz    T    C        1      2        2 
   5   chr5_34346365     ZBoe    T    C        0      0        2 
   5   chr5_34346365     ZGre    T    C        0      0        2 
   5   chr5_34346365     ZHar    T    C        0      0        2 
   5   chr5_34346365   Sample    T    C        0      0        2 
   5   chr5_34364833     AAsi    G    A        0      0        2 
   5   chr5_34364833     AKia    G    A        0      0        2 
   5   chr5_34364833     AOna    G    A        0      0        2 
   5   chr5_34364833     ASom    G    A        0      0        2 
   5   chr5_34364833     HCab    G    A        0      0        2 
   5   chr5_34364833     HPrz    G    A        0      0        2 
   5   chr5_34364833     ZBoe    G    A        0      0        2 
   5   chr5_34364833     ZGre    G    A      0.5      1        2 
   5   chr5_34364833     ZHar    G    A        0      0        2 
   5   chr5_34364833   Sample    G    A        0      0        2 
   5   chr5_34456674     AAsi    T    A        1      2        2 
   5   chr5_34456674     AKia    T    A        0      0        2 
   5   chr5_34456674     AOna    T    A        0      0        2 
   5   chr5_34456674     ASom    T    A        1      2        2 
   5   chr5_34456674     HCab    T    A        0      0        2 
   5   chr5_34456674     HPrz    T    A        0      0        2 
   5   chr5_34456674     ZBoe    T    A        0      0        2 
   5   chr5_34456674     ZGre    T    A        0      0        2 
   5   chr5_34456674     ZHar    T    A        0      0        2 
   5   chr5_34456674   Sample    T    A        1      2        2 
   5   chr5_34464300     AAsi    C    T        0      0        2 
   5   chr5_34464300     AKia    C    T        0      0        2 
   5   chr5_34464300     AOna    C    T        0      0        2 
   5   chr5_34464300     ASom    C    T        0      0        2 
   5   chr5_34464300     HCab    C    T        0      0        2 
   5   chr5_34464300     HPrz    C    T      0.5      1        2 
   5   chr5_34464300     ZBoe    C    T        0      0        2 
   5   chr5_34464300     ZGre    C    T        0      0        2 
   5   chr5_34464300     ZHar    C    T        0      0        2 
   5   chr5_34464300   Sample    C    T        0      0        2 
   5   chr5_34470015     AAsi    C    A        0      0        2 
   5   chr5_34470015     AKia    C    A        0      0        2 
   5   chr5_34470015     AOna    C    A        0      0        2 
   5   chr5_34470015     ASom    C    A        0      0        2 
   5   chr5_34470015     HCab    C    A        0      0        2 
   5   chr5_34470015     HPrz    C    A        0      0        2 
   5   chr5_34470015     ZBoe    C    A        0      0        2 
   5   chr5_34470015     ZGre    C    A        0      0        2 
   5   chr5_34470015     ZHar    C    A        1      2        2 
   5   chr5_34470015   Sample    C    A        0      0        2 
   5   chr5_34470846     AAsi    A    G        0      0        2 
   5   chr5_34470846     AKia    A    G        0      0        2 
   5   chr5_34470846     AOna    A    G      0.5      1        2 
   5   chr5_34470846     ASom    A    G        0      0        2 
   5   chr5_34470846     HCab    A    G        0      0        2 
   5   chr5_34470846     HPrz    A    G        0      0        2 
   5   chr5_34470846     ZBoe    A    G        0      0        2 
   5   chr5_34470846     ZGre    A    G        0      0        2 
   5   chr5_34470846     ZHar    A    G        0      0        2 
   5   chr5_34470846   Sample    A    G        0      0        2 
   5   chr5_34472266     AAsi    G    C        0      0        2 
   5   chr5_34472266     AKia    G    C        0      0        2 
   5   chr5_34472266     AOna    G    C        0      0        2 
   5   chr5_34472266     ASom    G    C        0      0        2 
   5   chr5_34472266     HCab    G    C      0.5      1        2 
   5   chr5_34472266     HPrz    G    C      0.5      1        2 
   5   chr5_34472266     ZBoe    G    C        0      0        2 
   5   chr5_34472266     ZGre    G    C        0      0        2 
   5   chr5_34472266     ZHar    G    C        0      0        2 
   5   chr5_34472266   Sample    G    C        0      0        2 
   5   chr5_34475472     AAsi    T    C        0      0        2 
   5   chr5_34475472     AKia    T    C        0      0        2 
   5   chr5_34475472     AOna    T    C        0      0        2 
   5   chr5_34475472     ASom    T    C        0      0        2 
   5   chr5_34475472     HCab    T    C        0      0        2 
   5   chr5_34475472     HPrz    T    C        0      0        2 
   5   chr5_34475472     ZBoe    T    C        1      2        2 
   5   chr5_34475472     ZGre    T    C        1      2        2 
   5   chr5_34475472     ZHar    T    C        0      0        2 
   5   chr5_34475472   Sample    T    C        0      0        2 
   5   chr5_34481308     AAsi    G    T        0      0        2 
   5   chr5_34481308     AKia    G    T        0      0        2 
   5   chr5_34481308     AOna    G    T        0      0        2 
   5   chr5_34481308     ASom    G    T        0      0        2 
   5   chr5_34481308     HCab    G    T        0      0        2 
   5   chr5_34481308     HPrz    G    T        0      0        2 
   5   chr5_34481308     ZBoe    G    T        0      0        2 
   5   chr5_34481308     ZGre    G    T        0      0        2 
   5   chr5_34481308     ZHar    G    T        1      2        2 
   5   chr5_34481308   Sample    G    T        0      0        2 
   5   chr5_34483190     AAsi    T    G        0      0        2 
   5   chr5_34483190     AKia    T    G        0      0        2 
   5   chr5_34483190     AOna    T    G        0      0        2 
   5   chr5_34483190     ASom    T    G        0      0        2 
   5   chr5_34483190     HCab    T    G        1      2        2 
   5   chr5_34483190     HPrz    T    G        1      2        2 
   5   chr5_34483190     ZBoe    T    G        0      0        2 
   5   chr5_34483190     ZGre    T    G        0      0        2 
   5   chr5_34483190     ZHar    T    G        0      0        2 
   5   chr5_34483190   Sample    T    G        0      0        2 
   5   chr5_34496717     AAsi    T    C        0      0        2 
   5   chr5_34496717     AKia    T    C        0      0        2 
   5   chr5_34496717     AOna    T    C        0      0        2 
   5   chr5_34496717     ASom    T    C        0      0        2 
   5   chr5_34496717     HCab    T    C      0.5      1        2 
   5   chr5_34496717     HPrz    T    C        1      2        2 
   5   chr5_34496717     ZBoe    T    C        0      0        2 
   5   chr5_34496717     ZGre    T    C        0      0        2 
   5   chr5_34496717     ZHar    T    C        0      0        2 
   5   chr5_34496717   Sample    T    C        0      0        2 
   5   chr5_34499187     AAsi    T    C        0      0        2 
   5   chr5_34499187     AKia    T    C        0      0        2 
   5   chr5_34499187     AOna    T    C        0      0        2 
   5   chr5_34499187     ASom    T    C        0      0        2 
   5   chr5_34499187     HCab    T    C      0.5      1        2 
   5   chr5_34499187     HPrz    T    C        0      0        2 
   5   chr5_34499187     ZBoe    T    C        0      0        2 
   5   chr5_34499187     ZGre    T    C        0      0        2 
   5   chr5_34499187     ZHar    T    C        0      0        2 
   5   chr5_34499187   Sample    T    C        0      0        2 
   5   chr5_34500165     AAsi    T    C        0      0        2 
   5   chr5_34500165     AKia    T    C        0      0        2 
   5   chr5_34500165     AOna    T    C        0      0        2 
   5   chr5_34500165     ASom    T    C        0      0        2 
   5   chr5_34500165     HCab    T    C        0      0        2 
   5   chr5_34500165     HPrz    T    C        0      0        2 
   5   chr5_34500165     ZBoe    T    C        0      0        2 
   5   chr5_34500165     ZGre    T    C        1      2        2 
   5   chr5_34500165     ZHar    T    C        0      0        2 
   5   chr5_34500165   Sample    T    C        0      0        2 
   5   chr5_34501329     AAsi    T    C        0      0        2 
   5   chr5_34501329     AKia    T    C        0      0        2 
   5   chr5_34501329     AOna    T    C        0      0        2 
   5   chr5_34501329     ASom    T    C        0      0        2 
   5   chr5_34501329     HCab    T    C        1      2        2 
   5   chr5_34501329     HPrz    T    C        1      2        2 
   5   chr5_34501329     ZBoe    T    C        0      0        2 
   5   chr5_34501329     ZGre    T    C        0      0        2 
   5   chr5_34501329     ZHar    T    C        0      0        2 
   5   chr5_34501329   Sample    T    C        0      0        2 
   5   chr5_34501893     AAsi    T    C        0      0        2 
   5   chr5_34501893     AKia    T    C        0      0        2 
   5   chr5_34501893     AOna    T    C        0      0        2 
   5   chr5_34501893     ASom    T    C        0      0        2 
   5   chr5_34501893     HCab    T    C        1      2        2 
   5   chr5_34501893     HPrz    T    C        1      2        2 
   5   chr5_34501893     ZBoe    T    C        0      0        2 
   5   chr5_34501893     ZGre    T    C        0      0        2 
   5   chr5_34501893     ZHar    T    C        0      0        2 
   5   chr5_34501893   Sample    T    C        0      0        2 
   5   chr5_34509762     AAsi    T    C      0.5      1        2 
   5   chr5_34509762     AKia    T    C        0      0        2 
   5   chr5_34509762     AOna    T    C        0      0        2 
   5   chr5_34509762     ASom    T    C        0      0        2 
   5   chr5_34509762     HCab    T    C        0      0        2 
   5   chr5_34509762     HPrz    T    C        0      0        2 
   5   chr5_34509762     ZBoe    T    C        0      0        2 
   5   chr5_34509762     ZGre    T    C        0      0        2 
   5   chr5_34509762     ZHar    T    C        0      0        2 
   5   chr5_34509762   Sample    T    C        0      0        2 
   5   chr5_34530400     AAsi    A    T        0      0        2 
   5   chr5_34530400     AKia    A    T        0      0        2 
   5   chr5_34530400     AOna    A    T      0.5      1        2 
   5   chr5_34530400     ASom    A    T        0      0        2 
   5   chr5_34530400     HCab    A    T        0      0        2 
   5   chr5_34530400     HPrz    A    T        0      0        2 
   5   chr5_34530400     ZBoe    A    T        0      0        2 
   5   chr5_34530400     ZGre    A    T        0      0        2 
   5   chr5_34530400     ZHar    A    T        0      0        2 
   5   chr5_34530400   Sample    A    T        0      0        2 
   5   chr5_34536860     AAsi    T    G        0      0        2 
   5   chr5_34536860     AKia    T    G        0      0        2 
   5   chr5_34536860     AOna    T    G      0.5      1        2 
   5   chr5_34536860     ASom    T    G        0      0        2 
   5   chr5_34536860     HCab    T    G        0      0        2 
   5   chr5_34536860     HPrz    T    G        0      0        2 
   5   chr5_34536860     ZBoe    T    G        0      0        2 
   5   chr5_34536860     ZGre    T    G        0      0        2 
   5   chr5_34536860     ZHar    T    G        0      0        2 
   5   chr5_34536860   Sample    T    G        0      0        2 
   5   chr5_34538504     AAsi    A    G        0      0        2 
   5   chr5_34538504     AKia    A    G        0      0        2 
   5   chr5_34538504     AOna    A    G      0.5      1        2 
   5   chr5_34538504     ASom    A    G        0      0        2 
   5   chr5_34538504     HCab    A    G        0      0        2 
   5   chr5_34538504     HPrz    A    G        0      0        2 
   5   chr5_34538504     ZBoe    A    G        0      0        2 
   5   chr5_34538504     ZGre    A    G        0      0        2 
   5   chr5_34538504     ZHar    A    G        0      0        2 
   5   chr5_34538504   Sample    A    G        0      0        2 
   5   chr5_34539996     AAsi    G    C        0      0        2 
   5   chr5_34539996     AKia    G    C        0      0        2 
   5   chr5_34539996     AOna    G    C        0      0        2 
   5   chr5_34539996     ASom    G    C        0      0        2 
   5   chr5_34539996     HCab    G    C        0      0        2 
   5   chr5_34539996     HPrz    G    C        0      0        2 
   5   chr5_34539996     ZBoe    G    C      0.5      1        2 
   5   chr5_34539996     ZGre    G    C        0      0        2 
   5   chr5_34539996     ZHar    G    C        0      0        2 
   5   chr5_34539996   Sample    G    C        0      0        2 
   5   chr5_34541472     AAsi    C    A        0      0        2 
   5   chr5_34541472     AKia    C    A        0      0        2 
   5   chr5_34541472     AOna    C    A      0.5      1        2 
   5   chr5_34541472     ASom    C    A        0      0        2 
   5   chr5_34541472     HCab    C    A        0      0        2 
   5   chr5_34541472     HPrz    C    A        0      0        2 
   5   chr5_34541472     ZBoe    C    A        0      0        2 
   5   chr5_34541472     ZGre    C    A        0      0        2 
   5   chr5_34541472     ZHar    C    A        0      0        2 
   5   chr5_34541472   Sample    C    A        0      0        2 
   5   chr5_34542009     AAsi    T    C        0      0        2 
   5   chr5_34542009     AKia    T    C        0      0        2 
   5   chr5_34542009     AOna    T    C        0      0        2 
   5   chr5_34542009     ASom    T    C        0      0        2 
   5   chr5_34542009     HCab    T    C        1      2        2 
   5   chr5_34542009     HPrz    T    C        1      2        2 
   5   chr5_34542009     ZBoe    T    C        0      0        2 
   5   chr5_34542009     ZGre    T    C        0      0        2 
   5   chr5_34542009     ZHar    T    C        0      0        2 
   5   chr5_34542009   Sample    T    C        0      0        2 
   5   chr5_34543646     AAsi    G    A        0      0        2 
   5   chr5_34543646     AKia    G    A        0      0        2 
   5   chr5_34543646     AOna    G    A        0      0        2 
   5   chr5_34543646     ASom    G    A        0      0        2 
   5   chr5_34543646     HCab    G    A        0      0        2 
   5   chr5_34543646     HPrz    G    A        0      0        2 
   5   chr5_34543646     ZBoe    G    A        1      2        2 
   5   chr5_34543646     ZGre    G    A        1      2        2 
   5   chr5_34543646     ZHar    G    A        0      0        2 
   5   chr5_34543646   Sample    G    A        0      0        2 
   5   chr5_34548033     AAsi    A    G        0      0        2 
   5   chr5_34548033     AKia    A    G        0      0        2 
   5   chr5_34548033     AOna    A    G        0      0        2 
   5   chr5_34548033     ASom    A    G        0      0        2 
   5   chr5_34548033     HCab    A    G        0      0        2 
   5   chr5_34548033     HPrz    A    G        0      0        2 
   5   chr5_34548033     ZBoe    A    G      0.5      1        2 
   5   chr5_34548033     ZGre    A    G        0      0        2 
   5   chr5_34548033     ZHar    A    G        0      0        2 
   5   chr5_34548033   Sample    A    G        0      0        2 
   5   chr5_34550802     AAsi    T    C        0      0        2 
   5   chr5_34550802     AKia    T    C        0      0        2 
   5   chr5_34550802     AOna    T    C        0      0        2 
   5   chr5_34550802     ASom    T    C        0      0        2 
   5   chr5_34550802     HCab    T    C      0.5      1        2 
   5   chr5_34550802     HPrz    T    C        0      0        2 
   5   chr5_34550802     ZBoe    T    C        0      0        2 
   5   chr5_34550802     ZGre    T    C        0      0        2 
   5   chr5_34550802     ZHar    T    C        0      0        2 
   5   chr5_34550802   Sample    T    C        0      0        2 
   5   chr5_34551806     AAsi    G    A        0      0        2 
   5   chr5_34551806     AKia    G    A        0      0        2 
   5   chr5_34551806     AOna    G    A        0      0        2 
   5   chr5_34551806     ASom    G    A      0.5      1        2 
   5   chr5_34551806     HCab    G    A        0      0        2 
   5   chr5_34551806     HPrz    G    A        0      0        2 
   5   chr5_34551806     ZBoe    G    A        0      0        2 
   5   chr5_34551806     ZGre    G    A        0      0        2 
   5   chr5_34551806     ZHar    G    A        0      0        2 
   5   chr5_34551806   Sample    G    A        0      0        2 
   5   chr5_34554486     AAsi    T    C        0      0        2 
   5   chr5_34554486     AKia    T    C        0      0        2 
   5   chr5_34554486     AOna    T    C      0.5      1        2 
   5   chr5_34554486     ASom    T    C        0      0        2 
   5   chr5_34554486     HCab    T    C        0      0        2 
   5   chr5_34554486     HPrz    T    C        0      0        2 
   5   chr5_34554486     ZBoe    T    C        0      0        2 
   5   chr5_34554486     ZGre    T    C        0      0        2 
   5   chr5_34554486     ZHar    T    C        0      0        2 
   5   chr5_34554486   Sample    T    C        0      0        2 
   5   chr5_34556205     AAsi    A    G        0      0        2 
   5   chr5_34556205     AKia    A    G        0      0        2 
   5   chr5_34556205     AOna    A    G      0.5      1        2 
   5   chr5_34556205     ASom    A    G        0      0        2 
   5   chr5_34556205     HCab    A    G        0      0        2 
   5   chr5_34556205     HPrz    A    G        0      0        2 
   5   chr5_34556205     ZBoe    A    G        0      0        2 
   5   chr5_34556205     ZGre    A    G        0      0        2 
   5   chr5_34556205     ZHar    A    G        0      0        2 
   5   chr5_34556205   Sample    A    G        0      0        2 
   5   chr5_34557766     AAsi    T    C        0      0        2 
   5   chr5_34557766     AKia    T    C        0      0        2 
   5   chr5_34557766     AOna    T    C        0      0        2 
   5   chr5_34557766     ASom    T    C        0      0        2 
   5   chr5_34557766     HCab    T    C        0      0        2 
   5   chr5_34557766     HPrz    T    C        0      0        2 
   5   chr5_34557766     ZBoe    T    C        0      0        2 
   5   chr5_34557766     ZGre    T    C        0      0        2 
   5   chr5_34557766     ZHar    T    C        1      2        2 
   5   chr5_34557766   Sample    T    C        0      0        2 
   5   chr5_34559295     AAsi    G    A        0      0        2 
   5   chr5_34559295     AKia    G    A        0      0        2 
   5   chr5_34559295     AOna    G    A        0      0        2 
   5   chr5_34559295     ASom    G    A        0      0        2 
   5   chr5_34559295     HCab    G    A        0      0        2 
   5   chr5_34559295     HPrz    G    A        0      0        2 
   5   chr5_34559295     ZBoe    G    A      0.5      1        2 
   5   chr5_34559295     ZGre    G    A        0      0        2 
   5   chr5_34559295     ZHar    G    A        0      0        2 
   5   chr5_34559295   Sample    G    A        0      0        2 
   5   chr5_34559377     AAsi    C    T        0      0        2 
   5   chr5_34559377     AKia    C    T        0      0        2 
   5   chr5_34559377     AOna    C    T        0      0        2 
   5   chr5_34559377     ASom    C    T        0      0        2 
   5   chr5_34559377     HCab    C    T        0      0        2 
   5   chr5_34559377     HPrz    C    T        0      0        2 
   5   chr5_34559377     ZBoe    C    T        0      0        2 
   5   chr5_34559377     ZGre    C    T        0      0        2 
   5   chr5_34559377     ZHar    C    T        1      2        2 
   5   chr5_34559377   Sample    C    T        0      0        2 
   5   chr5_34561131     AAsi    T    C        0      0        2 
   5   chr5_34561131     AKia    T    C        0      0        2 
   5   chr5_34561131     AOna    T    C        0      0        2 
   5   chr5_34561131     ASom    T    C        0      0        2 
   5   chr5_34561131     HCab    T    C        0      0        2 
   5   chr5_34561131     HPrz    T    C      0.5      1        2 
   5   chr5_34561131     ZBoe    T    C        0      0        2 
   5   chr5_34561131     ZGre    T    C        0      0        2 
   5   chr5_34561131     ZHar    T    C        0      0        2 
   5   chr5_34561131   Sample    T    C        0      0        2 
   5   chr5_34563587     AAsi    C    A        0      0        2 
   5   chr5_34563587     AKia    C    A        0      0        2 
   5   chr5_34563587     AOna    C    A      0.5      1        2 
   5   chr5_34563587     ASom    C    A        0      0        2 
   5   chr5_34563587     HCab    C    A        0      0        2 
   5   chr5_34563587     HPrz    C    A        0      0        2 
   5   chr5_34563587     ZBoe    C    A        0      0        2 
   5   chr5_34563587     ZGre    C    A        0      0        2 
   5   chr5_34563587     ZHar    C    A        0      0        2 
   5   chr5_34563587   Sample    C    A        0      0        2 
   5   chr5_34563753     AAsi    T    G        0      0        2 
   5   chr5_34563753     AKia    T    G        0      0        2 
   5   chr5_34563753     AOna    T    G        0      0        2 
   5   chr5_34563753     ASom    T    G        0      0        2 
   5   chr5_34563753     HCab    T    G        1      2        2 
   5   chr5_34563753     HPrz    T    G        1      2        2 
   5   chr5_34563753     ZBoe    T    G        0      0        2 
   5   chr5_34563753     ZGre    T    G        0      0        2 
   5   chr5_34563753     ZHar    T    G        0      0        2 
   5   chr5_34563753   Sample    T    G        0      0        2 
   5   chr5_34570608     AAsi    T    G        0      0        2 
   5   chr5_34570608     AKia    T    G        0      0        2 
   5   chr5_34570608     AOna    T    G        0      0        2 
   5   chr5_34570608     ASom    T    G        0      0        2 
   5   chr5_34570608     HCab    T    G        1      2        2 
   5   chr5_34570608     HPrz    T    G        1      2        2 
   5   chr5_34570608     ZBoe    T    G        0      0        2 
   5   chr5_34570608     ZGre    T    G        0      0        2 
   5   chr5_34570608     ZHar    T    G        0      0        2 
   5   chr5_34570608   Sample    T    G        0      0        2 
   5   chr5_34580732     AAsi    C    G        0      0        2 
   5   chr5_34580732     AKia    C    G        0      0        2 
   5   chr5_34580732     AOna    C    G      0.5      1        2 
   5   chr5_34580732     ASom    C    G        0      0        2 
   5   chr5_34580732     HCab    C    G        0      0        2 
   5   chr5_34580732     HPrz    C    G        0      0        2 
   5   chr5_34580732     ZBoe    C    G        0      0        2 
   5   chr5_34580732     ZGre    C    G        0      0        2 
   5   chr5_34580732     ZHar    C    G        0      0        2 
   5   chr5_34580732   Sample    C    G        0      0        2 
   5   chr5_34597443     AAsi    T    G        0      0        2 
   5   chr5_34597443     AKia    T    G        0      0        2 
   5   chr5_34597443     AOna    T    G        0      0        2 
   5   chr5_34597443     ASom    T    G        0      0        2 
   5   chr5_34597443     HCab    T    G        1      2        2 
   5   chr5_34597443     HPrz    T    G        1      2        2 
   5   chr5_34597443     ZBoe    T    G        0      0        2 
   5   chr5_34597443     ZGre    T    G        0      0        2 
   5   chr5_34597443     ZHar    T    G        0      0        2 
   5   chr5_34597443   Sample    T    G        0      0        2 
   5   chr5_34599336     AAsi    T    C        0      0        2 
   5   chr5_34599336     AKia    T    C        0      0        2 
   5   chr5_34599336     AOna    T    C        0      0        2 
   5   chr5_34599336     ASom    T    C        0      0        2 
   5   chr5_34599336     HCab    T    C        0      0        2 
   5   chr5_34599336     HPrz    T    C        0      0        2 
   5   chr5_34599336     ZBoe    T    C      0.5      1        2 
   5   chr5_34599336     ZGre    T    C        0      0        2 
   5   chr5_34599336     ZHar    T    C        0      0        2 
   5   chr5_34599336   Sample    T    C        0      0        2 
   5   chr5_34600321     AAsi    A    G        1      2        2 
   5   chr5_34600321     AKia    A    G        0      0        2 
   5   chr5_34600321     AOna    A    G        0      0        2 
   5   chr5_34600321     ASom    A    G        1      2        2 
   5   chr5_34600321     HCab    A    G        0      0        2 
   5   chr5_34600321     HPrz    A    G        0      0        2 
   5   chr5_34600321     ZBoe    A    G        0      0        2 
   5   chr5_34600321     ZGre    A    G        0      0        2 
   5   chr5_34600321     ZHar    A    G        0      0        2 
   5   chr5_34600321   Sample    A    G        1      2        2 
   5   chr5_34614608     AAsi    A    G        0      0        2 
   5   chr5_34614608     AKia    A    G        0      0        2 
   5   chr5_34614608     AOna    A    G        0      0        2 
   5   chr5_34614608     ASom    A    G        0      0        2 
   5   chr5_34614608     HCab    A    G        1      2        2 
   5   chr5_34614608     HPrz    A    G        1      2        2 
   5   chr5_34614608     ZBoe    A    G        0      0        2 
   5   chr5_34614608     ZGre    A    G        0      0        2 
   5   chr5_34614608     ZHar    A    G        0      0        2 
   5   chr5_34614608   Sample    A    G        0      0        2 
   5   chr5_34615811     AAsi    A    G        0      0        2 
   5   chr5_34615811     AKia    A    G        0      0        2 
   5   chr5_34615811     AOna    A    G        0      0        2 
   5   chr5_34615811     ASom    A    G        0      0        2 
   5   chr5_34615811     HCab    A    G        0      0        2 
   5   chr5_34615811     HPrz    A    G        0      0        2 
   5   chr5_34615811     ZBoe    A    G        0      0        2 
   5   chr5_34615811     ZGre    A    G        0      0        2 
   5   chr5_34615811     ZHar    A    G        1      2        2 
   5   chr5_34615811   Sample    A    G        0      0        2 
   5   chr5_34625714     AAsi    A    G        0      0        2 
   5   chr5_34625714     AKia    A    G        0      0        2 
   5   chr5_34625714     AOna    A    G        0      0        2 
   5   chr5_34625714     ASom    A    G        0      0        2 
   5   chr5_34625714     HCab    A    G        0      0        2 
   5   chr5_34625714     HPrz    A    G        0      0        2 
   5   chr5_34625714     ZBoe    A    G      0.5      1        2 
   5   chr5_34625714     ZGre    A    G        0      0        2 
   5   chr5_34625714     ZHar    A    G        0      0        2 
   5   chr5_34625714   Sample    A    G        0      0        2 
   5   chr5_34630364     AAsi    C    A        0      0        2 
   5   chr5_34630364     AKia    C    A        0      0        2 
   5   chr5_34630364     AOna    C    A        0      0        2 
   5   chr5_34630364     ASom    C    A        0      0        2 
   5   chr5_34630364     HCab    C    A      0.5      1        2 
   5   chr5_34630364     HPrz    C    A        0      0        2 
   5   chr5_34630364     ZBoe    C    A        0      0        2 
   5   chr5_34630364     ZGre    C    A        0      0        2 
   5   chr5_34630364     ZHar    C    A        0      0        2 
   5   chr5_34630364   Sample    C    A        0      0        2 
   5   chr5_34636022     AAsi    A    G        0      0        2 
   5   chr5_34636022     AKia    A    G        0      0        2 
   5   chr5_34636022     AOna    A    G        0      0        2 
   5   chr5_34636022     ASom    A    G        0      0        2 
   5   chr5_34636022     HCab    A    G        0      0        2 
   5   chr5_34636022     HPrz    A    G        0      0        2 
   5   chr5_34636022     ZBoe    A    G        0      0        2 
   5   chr5_34636022     ZGre    A    G        1      2        2 
   5   chr5_34636022     ZHar    A    G        0      0        2 
   5   chr5_34636022   Sample    A    G        0      0        2 
   5   chr5_34645681     AAsi    A    G        0      0        2 
   5   chr5_34645681     AKia    A    G        0      0        2 
   5   chr5_34645681     AOna    A    G        0      0        2 
   5   chr5_34645681     ASom    A    G        0      0        2 
   5   chr5_34645681     HCab    A    G        0      0        2 
   5   chr5_34645681     HPrz    A    G        0      0        2 
   5   chr5_34645681     ZBoe    A    G        0      0        2 
   5   chr5_34645681     ZGre    A    G        0      0        2 
   5   chr5_34645681     ZHar    A    G        1      2        2 
   5   chr5_34645681   Sample    A    G        0      0        2 
   5   chr5_34647042     AAsi    A    C        0      0        2 
   5   chr5_34647042     AKia    A    C        0      0        2 
   5   chr5_34647042     AOna    A    C        0      0        2 
   5   chr5_34647042     ASom    A    C        0      0        2 
   5   chr5_34647042     HCab    A    C        0      0        2 
   5   chr5_34647042     HPrz    A    C        0      0        2 
   5   chr5_34647042     ZBoe    A    C        1      2        2 
   5   chr5_34647042     ZGre    A    C        1      2        2 
   5   chr5_34647042     ZHar    A    C        0      0        2 
   5   chr5_34647042   Sample    A    C        0      0        2 
   5   chr5_34652111     AAsi    A    G        0      0        2 
   5   chr5_34652111     AKia    A    G      0.5      1        2 
   5   chr5_34652111     AOna    A    G        0      0        2 
   5   chr5_34652111     ASom    A    G        0      0        2 
   5   chr5_34652111     HCab    A    G        0      0        2 
   5   chr5_34652111     HPrz    A    G        0      0        2 
   5   chr5_34652111     ZBoe    A    G        0      0        2 
   5   chr5_34652111     ZGre    A    G        0      0        2 
   5   chr5_34652111     ZHar    A    G        0      0        2 
   5   chr5_34652111   Sample    A    G        0      0        2 
   5   chr5_34657885     AAsi    C    T        0      0        2 
   5   chr5_34657885     AKia    C    T        1      2        2 
   5   chr5_34657885     AOna    C    T      0.5      1        2 
   5   chr5_34657885     ASom    C    T        0      0        2 
   5   chr5_34657885     HCab    C    T        0      0        2 
   5   chr5_34657885     HPrz    C    T        0      0        2 
   5   chr5_34657885     ZBoe    C    T        1      2        2 
   5   chr5_34657885     ZGre    C    T        0      0        2 
   5   chr5_34657885     ZHar    C    T        0      0        2 
   5   chr5_34657885   Sample    C    T        0      0        2 
   5   chr5_34659116     AAsi    A    G        0      0        2 
   5   chr5_34659116     AKia    A    G        0      0        2 
   5   chr5_34659116     AOna    A    G        0      0        2 
   5   chr5_34659116     ASom    A    G        0      0        2 
   5   chr5_34659116     HCab    A    G        1      2        2 
   5   chr5_34659116     HPrz    A    G        1      2        2 
   5   chr5_34659116     ZBoe    A    G        0      0        2 
   5   chr5_34659116     ZGre    A    G        0      0        2 
   5   chr5_34659116     ZHar    A    G        0      0        2 
   5   chr5_34659116   Sample    A    G        0      0        2 
   5   chr5_34659182     AAsi    T    C        0      0        2 
   5   chr5_34659182     AKia    T    C        1      2        2 
   5   chr5_34659182     AOna    T    C      0.5      1        2 
   5   chr5_34659182     ASom    T    C        0      0        2 
   5   chr5_34659182     HCab    T    C        0      0        2 
   5   chr5_34659182     HPrz    T    C        0      0        2 
   5   chr5_34659182     ZBoe    T    C        1      2        2 
   5   chr5_34659182     ZGre    T    C        1      2        2 
   5   chr5_34659182     ZHar    T    C        1      2        2 
   5   chr5_34659182   Sample    T    C        0      0        2 
   5   chr5_34661738     AAsi    C    T      0.5      1        2 
   5   chr5_34661738     AKia    C    T        0      0        2 
   5   chr5_34661738     AOna    C    T        0      0        2 
   5   chr5_34661738     ASom    C    T        0      0        2 
   5   chr5_34661738     HCab    C    T        0      0        2 
   5   chr5_34661738     HPrz    C    T        0      0        2 
   5   chr5_34661738     ZBoe    C    T        0      0        2 
   5   chr5_34661738     ZGre    C    T        0      0        2 
   5   chr5_34661738     ZHar    C    T        0      0        2 
   5   chr5_34661738   Sample    C    T        0      0        2 
   5   chr5_34665761     AAsi    A    G      0.5      1        2 
   5   chr5_34665761     AKia    A    G        0      0        2 
   5   chr5_34665761     AOna    A    G        0      0        2 
   5   chr5_34665761     ASom    A    G        0      0        2 
   5   chr5_34665761     HCab    A    G        0      0        2 
   5   chr5_34665761     HPrz    A    G        0      0        2 
   5   chr5_34665761     ZBoe    A    G        0      0        2 
   5   chr5_34665761     ZGre    A    G        0      0        2 
   5   chr5_34665761     ZHar    A    G        0      0        2 
   5   chr5_34665761   Sample    A    G        0      0        2 
   5   chr5_34668576     AAsi    A    C        0      0        2 
   5   chr5_34668576     AKia    A    C        0      0        2 
   5   chr5_34668576     AOna    A    C        0      0        2 
   5   chr5_34668576     ASom    A    C        0      0        2 
   5   chr5_34668576     HCab    A    C        0      0        2 
   5   chr5_34668576     HPrz    A    C        0      0        2 
   5   chr5_34668576     ZBoe    A    C        0      0        2 
   5   chr5_34668576     ZGre    A    C      0.5      1        2 
   5   chr5_34668576     ZHar    A    C        0      0        2 
   5   chr5_34668576   Sample    A    C        0      0        2 
   5   chr5_34668785     AAsi    A    G        0      0        2 
   5   chr5_34668785     AKia    A    G        0      0        2 
   5   chr5_34668785     AOna    A    G        0      0        2 
   5   chr5_34668785     ASom    A    G        0      0        2 
   5   chr5_34668785     HCab    A    G        0      0        2 
   5   chr5_34668785     HPrz    A    G        0      0        2 
   5   chr5_34668785     ZBoe    A    G        0      0        2 
   5   chr5_34668785     ZGre    A    G        0      0        2 
   5   chr5_34668785     ZHar    A    G        1      2        2 
   5   chr5_34668785   Sample    A    G        0      0        2 
   5   chr5_34670724     AAsi    T    C        0      0        2 
   5   chr5_34670724     AKia    T    C        0      0        2 
   5   chr5_34670724     AOna    T    C        0      0        2 
   5   chr5_34670724     ASom    T    C        0      0        2 
   5   chr5_34670724     HCab    T    C        0      0        2 
   5   chr5_34670724     HPrz    T    C        0      0        2 
   5   chr5_34670724     ZBoe    T    C        0      0        2 
   5   chr5_34670724     ZGre    T    C      0.5      1        2 
   5   chr5_34670724     ZHar    T    C        0      0        2 
   5   chr5_34670724   Sample    T    C        0      0        2 
   5   chr5_34673789     AAsi    G    C        0      0        2 
   5   chr5_34673789     AKia    G    C        1      2        2 
   5   chr5_34673789     AOna    G    C      0.5      1        2 
   5   chr5_34673789     ASom    G    C        0      0        2 
   5   chr5_34673789     HCab    G    C        0      0        2 
   5   chr5_34673789     HPrz    G    C        0      0        2 
   5   chr5_34673789     ZBoe    G    C        0      0        2 
   5   chr5_34673789     ZGre    G    C      0.5      1        2 
   5   chr5_34673789     ZHar    G    C        1      2        2 
   5   chr5_34673789   Sample    G    C        0      0        2 
   5   chr5_34678023     AAsi    G    C        0      0        2 
   5   chr5_34678023     AKia    G    C        0      0        2 
   5   chr5_34678023     AOna    G    C      0.5      1        2 
   5   chr5_34678023     ASom    G    C        0      0        2 
   5   chr5_34678023     HCab    G    C        0      0        2 
   5   chr5_34678023     HPrz    G    C        0      0        2 
   5   chr5_34678023     ZBoe    G    C        0      0        2 
   5   chr5_34678023     ZGre    G    C        0      0        2 
   5   chr5_34678023     ZHar    G    C        0      0        2 
   5   chr5_34678023   Sample    G    C        0      0        2 
   5   chr5_34681483     AAsi    T    C        0      0        2 
   5   chr5_34681483     AKia    T    C        0      0        2 
   5   chr5_34681483     AOna    T    C        0      0        2 
   5   chr5_34681483     ASom    T    C        0      0        2 
   5   chr5_34681483     HCab    T    C        1      2        2 
   5   chr5_34681483     HPrz    T    C        1      2        2 
   5   chr5_34681483     ZBoe    T    C      0.5      1        2 
   5   chr5_34681483     ZGre    T    C        0      0        2 
   5   chr5_34681483     ZHar    T    C        0      0        2 
   5   chr5_34681483   Sample    T    C        0      0        2 
   5   chr5_34683990     AAsi    G    A        0      0        2 
   5   chr5_34683990     AKia    G    A        0      0        2 
   5   chr5_34683990     AOna    G    A        0      0        2 
   5   chr5_34683990     ASom    G    A        0      0        2 
   5   chr5_34683990     HCab    G    A        0      0        2 
   5   chr5_34683990     HPrz    G    A        0      0        2 
   5   chr5_34683990     ZBoe    G    A        0      0        2 
   5   chr5_34683990     ZGre    G    A        1      2        2 
   5   chr5_34683990     ZHar    G    A        0      0        2 
   5   chr5_34683990   Sample    G    A        0      0        2 
   5   chr5_34700523     AAsi    T    C        0      0        2 
   5   chr5_34700523     AKia    T    C        0      0        2 
   5   chr5_34700523     AOna    T    C        0      0        2 
   5   chr5_34700523     ASom    T    C        0      0        2 
   5   chr5_34700523     HCab    T    C        0      0        2 
   5   chr5_34700523     HPrz    T    C        1      2        2 
   5   chr5_34700523     ZBoe    T    C        0      0        2 
   5   chr5_34700523     ZGre    T    C        0      0        2 
   5   chr5_34700523     ZHar    T    C        0      0        2 
   5   chr5_34700523   Sample    T    C        0      0        2 
   5   chr5_34703145     AAsi    C    T        0      0        2 
   5   chr5_34703145     AKia    C    T        0      0        2 
   5   chr5_34703145     AOna    C    T        0      0        2 
   5   chr5_34703145     ASom    C    T        0      0        2 
   5   chr5_34703145     HCab    C    T        1      2        2 
   5   chr5_34703145     HPrz    C    T        1      2        2 
   5   chr5_34703145     ZBoe    C    T        0      0        2 
   5   chr5_34703145     ZGre    C    T        0      0        2 
   5   chr5_34703145     ZHar    C    T        0      0        2 
   5   chr5_34703145   Sample    C    T        0      0        2 
   5   chr5_34713856     AAsi    G    A        1      2        2 
   5   chr5_34713856     AKia    G    A        0      0        2 
   5   chr5_34713856     AOna    G    A        0      0        2 
   5   chr5_34713856     ASom    G    A        1      2        2 
   5   chr5_34713856     HCab    G    A        1      2        2 
   5   chr5_34713856     HPrz    G    A        1      2        2 
   5   chr5_34713856     ZBoe    G    A        0      0        2 
   5   chr5_34713856     ZGre    G    A        0      0        2 
   5   chr5_34713856     ZHar    G    A        0      0        2 
   5   chr5_34713856   Sample    G    A        1      2        2 
   5   chr5_34716944     AAsi    C    T        0      0        2 
   5   chr5_34716944     AKia    C    T        0      0        2 
   5   chr5_34716944     AOna    C    T        0      0        2 
   5   chr5_34716944     ASom    C    T        0      0        2 
   5   chr5_34716944     HCab    C    T        0      0        2 
   5   chr5_34716944     HPrz    C    T      0.5      1        2 
   5   chr5_34716944     ZBoe    C    T        0      0        2 
   5   chr5_34716944     ZGre    C    T        0      0        2 
   5   chr5_34716944     ZHar    C    T        0      0        2 
   5   chr5_34716944   Sample    C    T        0      0        2 
   5   chr5_34717976     AAsi    C    T        0      0        2 
   5   chr5_34717976     AKia    C    T        0      0        2 
   5   chr5_34717976     AOna    C    T        0      0        2 
   5   chr5_34717976     ASom    C    T        0      0        2 
   5   chr5_34717976     HCab    C    T        1      2        2 
   5   chr5_34717976     HPrz    C    T        1      2        2 
   5   chr5_34717976     ZBoe    C    T        0      0        2 
   5   chr5_34717976     ZGre    C    T        0      0        2 
   5   chr5_34717976     ZHar    C    T        0      0        2 
   5   chr5_34717976   Sample    C    T        0      0        2 
   5   chr5_34719892     AAsi    T    C        0      0        2 
   5   chr5_34719892     AKia    T    C      0.5      1        2 
   5   chr5_34719892     AOna    T    C        0      0        2 
   5   chr5_34719892     ASom    T    C        0      0        2 
   5   chr5_34719892     HCab    T    C        0      0        2 
   5   chr5_34719892     HPrz    T    C        0      0        2 
   5   chr5_34719892     ZBoe    T    C        0      0        2 
   5   chr5_34719892     ZGre    T    C        0      0        2 
   5   chr5_34719892     ZHar    T    C        0      0        2 
   5   chr5_34719892   Sample    T    C        0      0        2 
   5   chr5_34720809     AAsi    C    G        0      0        2 
   5   chr5_34720809     AKia    C    G        0      0        2 
   5   chr5_34720809     AOna    C    G        0      0        2 
   5   chr5_34720809     ASom    C    G        0      0        2 
   5   chr5_34720809     HCab    C    G        1      2        2 
   5   chr5_34720809     HPrz    C    G        1      2        2 
   5   chr5_34720809     ZBoe    C    G        0      0        2 
   5   chr5_34720809     ZGre    C    G        0      0        2 
   5   chr5_34720809     ZHar    C    G        0      0        2 
   5   chr5_34720809   Sample    C    G        0      0        2 
   5   chr5_34720992     AAsi    C    T        0      0        2 
   5   chr5_34720992     AKia    C    T        0      0        2 
   5   chr5_34720992     AOna    C    T        0      0        2 
   5   chr5_34720992     ASom    C    T        0      0        2 
   5   chr5_34720992     HCab    C    T        1      2        2 
   5   chr5_34720992     HPrz    C    T        1      2        2 
   5   chr5_34720992     ZBoe    C    T        0      0        2 
   5   chr5_34720992     ZGre    C    T        0      0        2 
   5   chr5_34720992     ZHar    C    T        0      0        2 
   5   chr5_34720992   Sample    C    T        0      0        2 
   5   chr5_34721118     AAsi    C    T        0      0        2 
   5   chr5_34721118     AKia    C    T        0      0        2 
   5   chr5_34721118     AOna    C    T        0      0        2 
   5   chr5_34721118     ASom    C    T        0      0        2 
   5   chr5_34721118     HCab    C    T        1      2        2 
   5   chr5_34721118     HPrz    C    T        1      2        2 
   5   chr5_34721118     ZBoe    C    T        0      0        2 
   5   chr5_34721118     ZGre    C    T        0      0        2 
   5   chr5_34721118     ZHar    C    T        0      0        2 
   5   chr5_34721118   Sample    C    T        0      0        2 
   5   chr5_34721734     AAsi    T    C        0      0        2 
   5   chr5_34721734     AKia    T    C        0      0        2 
   5   chr5_34721734     AOna    T    C        0      0        2 
   5   chr5_34721734     ASom    T    C        0      0        2 
   5   chr5_34721734     HCab    T    C        1      2        2 
   5   chr5_34721734     HPrz    T    C        1      2        2 
   5   chr5_34721734     ZBoe    T    C        0      0        2 
   5   chr5_34721734     ZGre    T    C        0      0        2 
   5   chr5_34721734     ZHar    T    C        0      0        2 
   5   chr5_34721734   Sample    T    C        0      0        2 
   5   chr5_34723095     AAsi    T    C        0      0        2 
   5   chr5_34723095     AKia    T    C        1      2        2 
   5   chr5_34723095     AOna    T    C        0      0        2 
   5   chr5_34723095     ASom    T    C        0      0        2 
   5   chr5_34723095     HCab    T    C        0      0        2 
   5   chr5_34723095     HPrz    T    C        0      0        2 
   5   chr5_34723095     ZBoe    T    C        0      0        2 
   5   chr5_34723095     ZGre    T    C        0      0        2 
   5   chr5_34723095     ZHar    T    C        0      0        2 
   5   chr5_34723095   Sample    T    C        0      0        2 
   5   chr5_34723382     AAsi    T    A        0      0        2 
   5   chr5_34723382     AKia    T    A        0      0        2 
   5   chr5_34723382     AOna    T    A        0      0        2 
   5   chr5_34723382     ASom    T    A        0      0        2 
   5   chr5_34723382     HCab    T    A        0      0        2 
   5   chr5_34723382     HPrz    T    A        0      0        2 
   5   chr5_34723382     ZBoe    T    A        0      0        2 
   5   chr5_34723382     ZGre    T    A        0      0        2 
   5   chr5_34723382     ZHar    T    A        1      2        2 
   5   chr5_34723382   Sample    T    A        0      0        2 
   5   chr5_34743800     AAsi    C    T        0      0        2 
   5   chr5_34743800     AKia    C    T        0      0        2 
   5   chr5_34743800     AOna    C    T      0.5      1        2 
   5   chr5_34743800     ASom    C    T        0      0        2 
   5   chr5_34743800     HCab    C    T        0      0        2 
   5   chr5_34743800     HPrz    C    T        0      0        2 
   5   chr5_34743800     ZBoe    C    T        0      0        2 
   5   chr5_34743800     ZGre    C    T        0      0        2 
   5   chr5_34743800     ZHar    C    T        0      0        2 
   5   chr5_34743800   Sample    C    T        0      0        2 
   5   chr5_34744639     AAsi    C    T        0      0        2 
   5   chr5_34744639     AKia    C    T        0      0        2 
   5   chr5_34744639     AOna    C    T        0      0        2 
   5   chr5_34744639     ASom    C    T        0      0        2 
   5   chr5_34744639     HCab    C    T        1      2        2 
   5   chr5_34744639     HPrz    C    T        1      2        2 
   5   chr5_34744639     ZBoe    C    T        0      0        2 
   5   chr5_34744639     ZGre    C    T        0      0        2 
   5   chr5_34744639     ZHar    C    T        0      0        2 
   5   chr5_34744639   Sample    C    T        0      0        2 
   5   chr5_34755010     AAsi    G    T        0      0        2 
   5   chr5_34755010     AKia    G    T        0      0        2 
   5   chr5_34755010     AOna    G    T        0      0        2 
   5   chr5_34755010     ASom    G    T        0      0        2 
   5   chr5_34755010     HCab    G    T        0      0        2 
   5   chr5_34755010     HPrz    G    T        0      0        2 
   5   chr5_34755010     ZBoe    G    T        0      0        2 
   5   chr5_34755010     ZGre    G    T        0      0        2 
   5   chr5_34755010     ZHar    G    T      0.5      1        2 
   5   chr5_34755010   Sample    G    T        0      0        2 
   5   chr5_34761781     AAsi    A    G        0      0        2 
   5   chr5_34761781     AKia    A    G        0      0        2 
   5   chr5_34761781     AOna    A    G      0.5      1        2 
   5   chr5_34761781     ASom    A    G        0      0        2 
   5   chr5_34761781     HCab    A    G        1      2        2 
   5   chr5_34761781     HPrz    A    G        1      2        2 
   5   chr5_34761781     ZBoe    A    G        0      0        2 
   5   chr5_34761781     ZGre    A    G        0      0        2 
   5   chr5_34761781     ZHar    A    G        0      0        2 
   5   chr5_34761781   Sample    A    G        0      0        2 
   5   chr5_34765565     AAsi    A    G        0      0        2 
   5   chr5_34765565     AKia    A    G        0      0        2 
   5   chr5_34765565     AOna    A    G        0      0        2 
   5   chr5_34765565     ASom    A    G        0      0        2 
   5   chr5_34765565     HCab    A    G        0      0        2 
   5   chr5_34765565     HPrz    A    G        0      0        2 
   5   chr5_34765565     ZBoe    A    G        0      0        2 
   5   chr5_34765565     ZGre    A    G        1      2        2 
   5   chr5_34765565     ZHar    A    G        0      0        2 
   5   chr5_34765565   Sample    A    G        0      0        2 
   5   chr5_34770865     AAsi    A    G        0      0        2 
   5   chr5_34770865     AKia    A    G        0      0        2 
   5   chr5_34770865     AOna    A    G      0.5      1        2 
   5   chr5_34770865     ASom    A    G        0      0        2 
   5   chr5_34770865     HCab    A    G        0      0        2 
   5   chr5_34770865     HPrz    A    G        0      0        2 
   5   chr5_34770865     ZBoe    A    G        0      0        2 
   5   chr5_34770865     ZGre    A    G        0      0        2 
   5   chr5_34770865     ZHar    A    G        0      0        2 
   5   chr5_34770865   Sample    A    G        0      0        2 
   5   chr5_34787420     AAsi    T    C        0      0        2 
   5   chr5_34787420     AKia    T    C        0      0        2 
   5   chr5_34787420     AOna    T    C        0      0        2 
   5   chr5_34787420     ASom    T    C        0      0        2 
   5   chr5_34787420     HCab    T    C        0      0        2 
   5   chr5_34787420     HPrz    T    C        0      0        2 
   5   chr5_34787420     ZBoe    T    C        0      0        2 
   5   chr5_34787420     ZGre    T    C        1      2        2 
   5   chr5_34787420     ZHar    T    C        0      0        2 
   5   chr5_34787420   Sample    T    C        0      0        2 
   5   chr5_34790443     AAsi    C    T        0      0        2 
   5   chr5_34790443     AKia    C    T        0      0        2 
   5   chr5_34790443     AOna    C    T        0      0        2 
   5   chr5_34790443     ASom    C    T        0      0        2 
   5   chr5_34790443     HCab    C    T        0      0        2 
   5   chr5_34790443     HPrz    C    T        0      0        2 
   5   chr5_34790443     ZBoe    C    T      0.5      1        2 
   5   chr5_34790443     ZGre    C    T        0      0        2 
   5   chr5_34790443     ZHar    C    T        0      0        2 
   5   chr5_34790443   Sample    C    T        0      0        2 
   5   chr5_34792102     AAsi    G    C        0      0        2 
   5   chr5_34792102     AKia    G    C        0      0        2 
   5   chr5_34792102     AOna    G    C        0      0        2 
   5   chr5_34792102     ASom    G    C        0      0        2 
   5   chr5_34792102     HCab    G    C        0      0        2 
   5   chr5_34792102     HPrz    G    C        0      0        2 
   5   chr5_34792102     ZBoe    G    C      0.5      1        2 
   5   chr5_34792102     ZGre    G    C        0      0        2 
   5   chr5_34792102     ZHar    G    C        0      0        2 
   5   chr5_34792102   Sample    G    C        0      0        2 
   5   chr5_34793482     AAsi    T    A        0      0        2 
   5   chr5_34793482     AKia    T    A        0      0        2 
   5   chr5_34793482     AOna    T    A        0      0        2 
   5   chr5_34793482     ASom    T    A        0      0        2 
   5   chr5_34793482     HCab    T    A        1      2        2 
   5   chr5_34793482     HPrz    T    A        1      2        2 
   5   chr5_34793482     ZBoe    T    A        0      0        2 
   5   chr5_34793482     ZGre    T    A        0      0        2 
   5   chr5_34793482     ZHar    T    A        0      0        2 
   5   chr5_34793482   Sample    T    A        0      0        2 
   5   chr5_34797562     AAsi    C    T        0      0        2 
   5   chr5_34797562     AKia    C    T        1      2        2 
   5   chr5_34797562     AOna    C    T        1      2        2 
   5   chr5_34797562     ASom    C    T        0      0        2 
   5   chr5_34797562     HCab    C    T        0      0        2 
   5   chr5_34797562     HPrz    C    T        0      0        2 
   5   chr5_34797562     ZBoe    C    T        0      0        2 
   5   chr5_34797562     ZGre    C    T        0      0        2 
   5   chr5_34797562     ZHar    C    T        0      0        2 
   5   chr5_34797562   Sample    C    T        0      0        2 
   5   chr5_34799082     AAsi    G    A        0      0        2 
   5   chr5_34799082     AKia    G    A        0      0        2 
   5   chr5_34799082     AOna    G    A        0      0        2 
   5   chr5_34799082     ASom    G    A        0      0        2 
   5   chr5_34799082     HCab    G    A        1      2        2 
   5   chr5_34799082     HPrz    G    A        1      2        2 
   5   chr5_34799082     ZBoe    G    A        0      0        2 
   5   chr5_34799082     ZGre    G    A        0      0        2 
   5   chr5_34799082     ZHar    G    A        0      0        2 
   5   chr5_34799082   Sample    G    A        0      0        2 
   5   chr5_34800567     AAsi    G    A        0      0        2 
   5   chr5_34800567     AKia    G    A        0      0        2 
   5   chr5_34800567     AOna    G    A        0      0        2 
   5   chr5_34800567     ASom    G    A        0      0        2 
   5   chr5_34800567     HCab    G    A        1      2        2 
   5   chr5_34800567     HPrz    G    A        1      2        2 
   5   chr5_34800567     ZBoe    G    A        0      0        2 
   5   chr5_34800567     ZGre    G    A        0      0        2 
   5   chr5_34800567     ZHar    G    A        0      0        2 
   5   chr5_34800567   Sample    G    A        0      0        2 
   5   chr5_34803234     AAsi    G    A        0      0        2 
   5   chr5_34803234     AKia    G    A        0      0        2 
   5   chr5_34803234     AOna    G    A        0      0        2 
   5   chr5_34803234     ASom    G    A        0      0        2 
   5   chr5_34803234     HCab    G    A        0      0        2 
   5   chr5_34803234     HPrz    G    A      0.5      1        2 
   5   chr5_34803234     ZBoe    G    A        0      0        2 
   5   chr5_34803234     ZGre    G    A        0      0        2 
   5   chr5_34803234     ZHar    G    A        0      0        2 
   5   chr5_34803234   Sample    G    A        0      0        2 
   5   chr5_34820738     AAsi    C    T        0      0        2 
   5   chr5_34820738     AKia    C    T        0      0        2 
   5   chr5_34820738     AOna    C    T        0      0        2 
   5   chr5_34820738     ASom    C    T        0      0        2 
   5   chr5_34820738     HCab    C    T        1      2        2 
   5   chr5_34820738     HPrz    C    T        1      2        2 
   5   chr5_34820738     ZBoe    C    T        0      0        2 
   5   chr5_34820738     ZGre    C    T        0      0        2 
   5   chr5_34820738     ZHar    C    T        0      0        2 
   5   chr5_34820738   Sample    C    T        0      0        2 
   5   chr5_34823067     AAsi    A    T        0      0        2 
   5   chr5_34823067     AKia    A    T        0      0        2 
   5   chr5_34823067     AOna    A    T        0      0        2 
   5   chr5_34823067     ASom    A    T        0      0        2 
   5   chr5_34823067     HCab    A    T        0      0        2 
   5   chr5_34823067     HPrz    A    T      0.5      1        2 
   5   chr5_34823067     ZBoe    A    T        0      0        2 
   5   chr5_34823067     ZGre    A    T        0      0        2 
   5   chr5_34823067     ZHar    A    T        0      0        2 
   5   chr5_34823067   Sample    A    T        0      0        2 
   5   chr5_34838915     AAsi    A    T        0      0        2 
   5   chr5_34838915     AKia    A    T        0      0        2 
   5   chr5_34838915     AOna    A    T        0      0        2 
   5   chr5_34838915     ASom    A    T        0      0        2 
   5   chr5_34838915     HCab    A    T        0      0        2 
   5   chr5_34838915     HPrz    A    T        0      0        2 
   5   chr5_34838915     ZBoe    A    T        0      0        2 
   5   chr5_34838915     ZGre    A    T        0      0        2 
   5   chr5_34838915     ZHar    A    T        1      2        2 
   5   chr5_34838915   Sample    A    T        0      0        2 
   5   chr5_34840158     AAsi    C    T        1      2        2 
   5   chr5_34840158     AKia    C    T        1      2        2 
   5   chr5_34840158     AOna    C    T        1      2        2 
   5   chr5_34840158     ASom    C    T        1      2        2 
   5   chr5_34840158     HCab    C    T        0      0        2 
   5   chr5_34840158     HPrz    C    T        0      0        2 
   5   chr5_34840158     ZBoe    C    T        0      0        2 
   5   chr5_34840158     ZGre    C    T        0      0        2 
   5   chr5_34840158     ZHar    C    T        0      0        2 
   5   chr5_34840158   Sample    C    T        1      2        2 
   5   chr5_34845049     AAsi    A    G        0      0        2 
   5   chr5_34845049     AKia    A    G        0      0        2 
   5   chr5_34845049     AOna    A    G        0      0        2 
   5   chr5_34845049     ASom    A    G        0      0        2 
   5   chr5_34845049     HCab    A    G      0.5      1        2 
   5   chr5_34845049     HPrz    A    G      0.5      1        2 
   5   chr5_34845049     ZBoe    A    G        0      0        2 
   5   chr5_34845049     ZGre    A    G        0      0        2 
   5   chr5_34845049     ZHar    A    G        0      0        2 
   5   chr5_34845049   Sample    A    G        0      0        2 
   5   chr5_34849396     AAsi    T    C        0      0        2 
   5   chr5_34849396     AKia    T    C        1      2        2 
   5   chr5_34849396     AOna    T    C        1      2        2 
   5   chr5_34849396     ASom    T    C        0      0        2 
   5   chr5_34849396     HCab    T    C        0      0        2 
   5   chr5_34849396     HPrz    T    C        0      0        2 
   5   chr5_34849396     ZBoe    T    C        0      0        2 
   5   chr5_34849396     ZGre    T    C        0      0        2 
   5   chr5_34849396     ZHar    T    C        0      0        2 
   5   chr5_34849396   Sample    T    C        0      0        2 
   5   chr5_34873523     AAsi    T    C        0      0        2 
   5   chr5_34873523     AKia    T    C        0      0        2 
   5   chr5_34873523     AOna    T    C        0      0        2 
   5   chr5_34873523     ASom    T    C        0      0        2 
   5   chr5_34873523     HCab    T    C        0      0        2 
   5   chr5_34873523     HPrz    T    C        0      0        2 
   5   chr5_34873523     ZBoe    T    C        0      0        2 
   5   chr5_34873523     ZGre    T    C        0      0        2 
   5   chr5_34873523     ZHar    T    C        1      2        2 
   5   chr5_34873523   Sample    T    C        0      0        2 
   5   chr5_34875190     AAsi    T    C        0      0        2 
   5   chr5_34875190     AKia    T    C        0      0        2 
   5   chr5_34875190     AOna    T    C        0      0        2 
   5   chr5_34875190     ASom    T    C        0      0        2 
   5   chr5_34875190     HCab    T    C        0      0        2 
   5   chr5_34875190     HPrz    T    C        0      0        2 
   5   chr5_34875190     ZBoe    T    C        0      0        2 
   5   chr5_34875190     ZGre    T    C        0      0        2 
   5   chr5_34875190     ZHar    T    C        1      2        2 
   5   chr5_34875190   Sample    T    C        0      0        2 
   5   chr5_34879789     AAsi    G    A        0      0        2 
   5   chr5_34879789     AKia    G    A        0      0        2 
   5   chr5_34879789     AOna    G    A        0      0        2 
   5   chr5_34879789     ASom    G    A        0      0        2 
   5   chr5_34879789     HCab    G    A        0      0        2 
   5   chr5_34879789     HPrz    G    A        0      0        2 
   5   chr5_34879789     ZBoe    G    A      0.5      1        2 
   5   chr5_34879789     ZGre    G    A        0      0        2 
   5   chr5_34879789     ZHar    G    A        0      0        2 
   5   chr5_34879789   Sample    G    A        0      0        2 
   5   chr5_34880520     AAsi    T    G        0      0        2 
   5   chr5_34880520     AKia    T    G        0      0        2 
   5   chr5_34880520     AOna    T    G        0      0        2 
   5   chr5_34880520     ASom    T    G        0      0        2 
   5   chr5_34880520     HCab    T    G        1      2        2 
   5   chr5_34880520     HPrz    T    G        1      2        2 
   5   chr5_34880520     ZBoe    T    G        0      0        2 
   5   chr5_34880520     ZGre    T    G        0      0        2 
   5   chr5_34880520     ZHar    T    G        0      0        2 
   5   chr5_34880520   Sample    T    G        0      0        2 
   5   chr5_34880705     AAsi    A    G        0      0        2 
   5   chr5_34880705     AKia    A    G        0      0        2 
   5   chr5_34880705     AOna    A    G        0      0        2 
   5   chr5_34880705     ASom    A    G        0      0        2 
   5   chr5_34880705     HCab    A    G        1      2        2 
   5   chr5_34880705     HPrz    A    G        1      2        2 
   5   chr5_34880705     ZBoe    A    G        0      0        2 
   5   chr5_34880705     ZGre    A    G        0      0        2 
   5   chr5_34880705     ZHar    A    G        0      0        2 
   5   chr5_34880705   Sample    A    G        0      0        2 
   5   chr5_34887859     AAsi    C    T        0      0        2 
   5   chr5_34887859     AKia    C    T        0      0        2 
   5   chr5_34887859     AOna    C    T        0      0        2 
   5   chr5_34887859     ASom    C    T        0      0        2 
   5   chr5_34887859     HCab    C    T      0.5      1        2 
   5   chr5_34887859     HPrz    C    T        1      2        2 
   5   chr5_34887859     ZBoe    C    T        0      0        2 
   5   chr5_34887859     ZGre    C    T        0      0        2 
   5   chr5_34887859     ZHar    C    T        0      0        2 
   5   chr5_34887859   Sample    C    T        0      0        2 
   5   chr5_34891353     AAsi    G    A        0      0        2 
   5   chr5_34891353     AKia    G    A        1      2        2 
   5   chr5_34891353     AOna    G    A        0      0        2 
   5   chr5_34891353     ASom    G    A        0      0        2 
   5   chr5_34891353     HCab    G    A        0      0        2 
   5   chr5_34891353     HPrz    G    A        0      0        2 
   5   chr5_34891353     ZBoe    G    A        0      0        2 
   5   chr5_34891353     ZGre    G    A        0      0        2 
   5   chr5_34891353     ZHar    G    A        0      0        2 
   5   chr5_34891353   Sample    G    A        0      0        2 
   5   chr5_34894055     AAsi    A    G        1      2        2 
   5   chr5_34894055     AKia    A    G        0      0        2 
   5   chr5_34894055     AOna    A    G        0      0        2 
   5   chr5_34894055     ASom    A    G        0      0        2 
   5   chr5_34894055     HCab    A    G        0      0        2 
   5   chr5_34894055     HPrz    A    G        0      0        2 
   5   chr5_34894055     ZBoe    A    G        0      0        2 
   5   chr5_34894055     ZGre    A    G        0      0        2 
   5   chr5_34894055     ZHar    A    G        0      0        2 
   5   chr5_34894055   Sample    A    G        0      0        2 
   5   chr5_34899739     AAsi    G    T        0      0        2 
   5   chr5_34899739     AKia    G    T        0      0        2 
   5   chr5_34899739     AOna    G    T        0      0        2 
   5   chr5_34899739     ASom    G    T        0      0        2 
   5   chr5_34899739     HCab    G    T        0      0        2 
   5   chr5_34899739     HPrz    G    T        0      0        2 
   5   chr5_34899739     ZBoe    G    T        0      0        2 
   5   chr5_34899739     ZGre    G    T        0      0        2 
   5   chr5_34899739     ZHar    G    T        1      2        2 
   5   chr5_34899739   Sample    G    T        0      0        2 
   5   chr5_34900254     AAsi    A    T        0      0        2 
   5   chr5_34900254     AKia    A    T        0      0        2 
   5   chr5_34900254     AOna    A    T        1      2        2 
   5   chr5_34900254     ASom    A    T        0      0        2 
   5   chr5_34900254     HCab    A    T        0      0        2 
   5   chr5_34900254     HPrz    A    T        0      0        2 
   5   chr5_34900254     ZBoe    A    T        0      0        2 
   5   chr5_34900254     ZGre    A    T        0      0        2 
   5   chr5_34900254     ZHar    A    T        0      0        2 
   5   chr5_34900254   Sample    A    T        0      0        2 
   5   chr5_34905227     AAsi    A    G        1      2        2 
   5   chr5_34905227     AKia    A    G        0      0        2 
   5   chr5_34905227     AOna    A    G        0      0        2 
   5   chr5_34905227     ASom    A    G      0.5      1        2 
   5   chr5_34905227     HCab    A    G        0      0        2 
   5   chr5_34905227     HPrz    A    G        0      0        2 
   5   chr5_34905227     ZBoe    A    G        0      0        2 
   5   chr5_34905227     ZGre    A    G        0      0        2 
   5   chr5_34905227     ZHar    A    G        0      0        2 
   5   chr5_34905227   Sample    A    G        1      2        2 
   5   chr5_34909635     AAsi    A    G        0      0        2 
   5   chr5_34909635     AKia    A    G        0      0        2 
   5   chr5_34909635     AOna    A    G        0      0        2 
   5   chr5_34909635     ASom    A    G        0      0        2 
   5   chr5_34909635     HCab    A    G        0      0        2 
   5   chr5_34909635     HPrz    A    G        0      0        2 
   5   chr5_34909635     ZBoe    A    G        0      0        2 
   5   chr5_34909635     ZGre    A    G        1      2        2 
   5   chr5_34909635     ZHar    A    G        0      0        2 
   5   chr5_34909635   Sample    A    G        0      0        2 
   5   chr5_34913001     AAsi    A    T        0      0        2 
   5   chr5_34913001     AKia    A    T        0      0        2 
   5   chr5_34913001     AOna    A    T        0      0        2 
   5   chr5_34913001     ASom    A    T        0      0        2 
   5   chr5_34913001     HCab    A    T        0      0        2 
   5   chr5_34913001     HPrz    A    T        0      0        2 
   5   chr5_34913001     ZBoe    A    T        0      0        2 
   5   chr5_34913001     ZGre    A    T        0      0        2 
   5   chr5_34913001     ZHar    A    T        1      2        2 
   5   chr5_34913001   Sample    A    T        0      0        2 
   5   chr5_34914214     AAsi    C    T        0      0        2 
   5   chr5_34914214     AKia    C    T        1      2        2 
   5   chr5_34914214     AOna    C    T      0.5      1        2 
   5   chr5_34914214     ASom    C    T        0      0        2 
   5   chr5_34914214     HCab    C    T        0      0        2 
   5   chr5_34914214     HPrz    C    T        0      0        2 
   5   chr5_34914214     ZBoe    C    T        0      0        2 
   5   chr5_34914214     ZGre    C    T        0      0        2 
   5   chr5_34914214     ZHar    C    T        1      2        2 
   5   chr5_34914214   Sample    C    T        0      0        2 
   5   chr5_34916101     AAsi    T    C        0      0        2 
   5   chr5_34916101     AKia    T    C        0      0        2 
   5   chr5_34916101     AOna    T    C        0      0        2 
   5   chr5_34916101     ASom    T    C        0      0        2 
   5   chr5_34916101     HCab    T    C        1      2        2 
   5   chr5_34916101     HPrz    T    C        1      2        2 
   5   chr5_34916101     ZBoe    T    C        0      0        2 
   5   chr5_34916101     ZGre    T    C        0      0        2 
   5   chr5_34916101     ZHar    T    C        0      0        2 
   5   chr5_34916101   Sample    T    C        0      0        2 
   5   chr5_34924472     AAsi    G    C        1      2        2 
   5   chr5_34924472     AKia    G    C        0      0        2 
   5   chr5_34924472     AOna    G    C        0      0        2 
   5   chr5_34924472     ASom    G    C        1      2        2 
   5   chr5_34924472     HCab    G    C        0      0        2 
   5   chr5_34924472     HPrz    G    C        0      0        2 
   5   chr5_34924472     ZBoe    G    C        0      0        2 
   5   chr5_34924472     ZGre    G    C        0      0        2 
   5   chr5_34924472     ZHar    G    C        0      0        2 
   5   chr5_34924472   Sample    G    C        1      2        2 
   5   chr5_34928079     AAsi    C    A        0      0        2 
   5   chr5_34928079     AKia    C    A        0      0        2 
   5   chr5_34928079     AOna    C    A        0      0        2 
   5   chr5_34928079     ASom    C    A        0      0        2 
   5   chr5_34928079     HCab    C    A        0      0        2 
   5   chr5_34928079     HPrz    C    A        0      0        2 
   5   chr5_34928079     ZBoe    C    A      0.5      1        2 
   5   chr5_34928079     ZGre    C    A        0      0        2 
   5   chr5_34928079     ZHar    C    A        0      0        2 
   5   chr5_34928079   Sample    C    A        0      0        2 
   5   chr5_34951458     AAsi    T    C        0      0        2 
   5   chr5_34951458     AKia    T    C        0      0        2 
   5   chr5_34951458     AOna    T    C        0      0        2 
   5   chr5_34951458     ASom    T    C        0      0        2 
   5   chr5_34951458     HCab    T    C      0.5      1        2 
   5   chr5_34951458     HPrz    T    C        0      0        2 
   5   chr5_34951458     ZBoe    T    C        0      0        2 
   5   chr5_34951458     ZGre    T    C        0      0        2 
   5   chr5_34951458     ZHar    T    C        0      0        2 
   5   chr5_34951458   Sample    T    C        0      0        2 
   5   chr5_34958274     AAsi    C    A        0      0        2 
   5   chr5_34958274     AKia    C    A        0      0        2 
   5   chr5_34958274     AOna    C    A      0.5      1        2 
   5   chr5_34958274     ASom    C    A        0      0        2 
   5   chr5_34958274     HCab    C    A        0      0        2 
   5   chr5_34958274     HPrz    C    A        0      0        2 
   5   chr5_34958274     ZBoe    C    A        0      0        2 
   5   chr5_34958274     ZGre    C    A        0      0        2 
   5   chr5_34958274     ZHar    C    A        0      0        2 
   5   chr5_34958274   Sample    C    A        0      0        2 
   5   chr5_34960202     AAsi    C    T      0.5      1        2 
   5   chr5_34960202     AKia    C    T        0      0        2 
   5   chr5_34960202     AOna    C    T        0      0        2 
   5   chr5_34960202     ASom    C    T        0      0        2 
   5   chr5_34960202     HCab    C    T        0      0        2 
   5   chr5_34960202     HPrz    C    T        0      0        2 
   5   chr5_34960202     ZBoe    C    T        0      0        2 
   5   chr5_34960202     ZGre    C    T        0      0        2 
   5   chr5_34960202     ZHar    C    T        0      0        2 
   5   chr5_34960202   Sample    C    T        0      0        2 
   5   chr5_34961985     AAsi    T    A      0.5      1        2 
   5   chr5_34961985     AKia    T    A        0      0        2 
   5   chr5_34961985     AOna    T    A        0      0        2 
   5   chr5_34961985     ASom    T    A      0.5      1        2 
   5   chr5_34961985     HCab    T    A        0      0        2 
   5   chr5_34961985     HPrz    T    A        0      0        2 
   5   chr5_34961985     ZBoe    T    A        0      0        2 
   5   chr5_34961985     ZGre    T    A        0      0        2 
   5   chr5_34961985     ZHar    T    A        0      0        2 
   5   chr5_34961985   Sample    T    A        0      0        2 
   5   chr5_34966786     AAsi    A    G        0      0        2 
   5   chr5_34966786     AKia    A    G        0      0        2 
   5   chr5_34966786     AOna    A    G        0      0        2 
   5   chr5_34966786     ASom    A    G        0      0        2 
   5   chr5_34966786     HCab    A    G      0.5      1        2 
   5   chr5_34966786     HPrz    A    G        0      0        2 
   5   chr5_34966786     ZBoe    A    G        0      0        2 
   5   chr5_34966786     ZGre    A    G        0      0        2 
   5   chr5_34966786     ZHar    A    G        0      0        2 
   5   chr5_34966786   Sample    A    G        0      0        2 
   5   chr5_34968593     AAsi    C    T        0      0        2 
   5   chr5_34968593     AKia    C    T        0      0        2 
   5   chr5_34968593     AOna    C    T        0      0        2 
   5   chr5_34968593     ASom    C    T        0      0        2 
   5   chr5_34968593     HCab    C    T        0      0        2 
   5   chr5_34968593     HPrz    C    T        0      0        2 
   5   chr5_34968593     ZBoe    C    T        0      0        2 
   5   chr5_34968593     ZGre    C    T        0      0        2 
   5   chr5_34968593     ZHar    C    T        1      2        2 
   5   chr5_34968593   Sample    C    T        0      0        2 
   5   chr5_34973383     AAsi    G    T        1      2        2 
   5   chr5_34973383     AKia    G    T        0      0        2 
   5   chr5_34973383     AOna    G    T        0      0        2 
   5   chr5_34973383     ASom    G    T        1      2        2 
   5   chr5_34973383     HCab    G    T        0      0        2 
   5   chr5_34973383     HPrz    G    T        0      0        2 
   5   chr5_34973383     ZBoe    G    T        0      0        2 
   5   chr5_34973383     ZGre    G    T        0      0        2 
   5   chr5_34973383     ZHar    G    T        0      0        2 
   5   chr5_34973383   Sample    G    T        1      2        2 
   5   chr5_34988459     AAsi    C    A        0      0        2 
   5   chr5_34988459     AKia    C    A        1      2        2 
   5   chr5_34988459     AOna    C    A      0.5      1        2 
   5   chr5_34988459     ASom    C    A        0      0        2 
   5   chr5_34988459     HCab    C    A        0      0        2 
   5   chr5_34988459     HPrz    C    A        0      0        2 
   5   chr5_34988459     ZBoe    C    A        1      2        2 
   5   chr5_34988459     ZGre    C    A        1      2        2 
   5   chr5_34988459     ZHar    C    A        1      2        2 
   5   chr5_34988459   Sample    C    A        0      0        2 
   5   chr5_34989254     AAsi    T    C        1      2        2 
   5   chr5_34989254     AKia    T    C        0      0        2 
   5   chr5_34989254     AOna    T    C        0      0        2 
   5   chr5_34989254     ASom    T    C        1      2        2 
   5   chr5_34989254     HCab    T    C        0      0        2 
   5   chr5_34989254     HPrz    T    C        0      0        2 
   5   chr5_34989254     ZBoe    T    C        0      0        2 
   5   chr5_34989254     ZGre    T    C        0      0        2 
   5   chr5_34989254     ZHar    T    C        0      0        2 
   5   chr5_34989254   Sample    T    C        0      0        2 
   5   chr5_34989697     AAsi    G    C        0      0        2 
   5   chr5_34989697     AKia    G    C        0      0        2 
   5   chr5_34989697     AOna    G    C        0      0        2 
   5   chr5_34989697     ASom    G    C        0      0        2 
   5   chr5_34989697     HCab    G    C        0      0        2 
   5   chr5_34989697     HPrz    G    C        0      0        2 
   5   chr5_34989697     ZBoe    G    C        0      0        2 
   5   chr5_34989697     ZGre    G    C        1      2        2 
   5   chr5_34989697     ZHar    G    C        1      2        2 
   5   chr5_34989697   Sample    G    C        0      0        2 
   5   chr5_34992565     AAsi    T    A        0      0        2 
   5   chr5_34992565     AKia    T    A        0      0        2 
   5   chr5_34992565     AOna    T    A        0      0        2 
   5   chr5_34992565     ASom    T    A        0      0        2 
   5   chr5_34992565     HCab    T    A        1      2        2 
   5   chr5_34992565     HPrz    T    A        1      2        2 
   5   chr5_34992565     ZBoe    T    A        0      0        2 
   5   chr5_34992565     ZGre    T    A        0      0        2 
   5   chr5_34992565     ZHar    T    A        0      0        2 
   5   chr5_34992565   Sample    T    A        0      0        2 
   5   chr5_34995611     AAsi    T    C        0      0        2 
   5   chr5_34995611     AKia    T    C        0      0        2 
   5   chr5_34995611     AOna    T    C        0      0        2 
   5   chr5_34995611     ASom    T    C        0      0        2 
   5   chr5_34995611     HCab    T    C        1      2        2 
   5   chr5_34995611     HPrz    T    C        1      2        2 
   5   chr5_34995611     ZBoe    T    C        0      0        2 
   5   chr5_34995611     ZGre    T    C        0      0        2 
   5   chr5_34995611     ZHar    T    C        0      0        2 
   5   chr5_34995611   Sample    T    C        0      0        2 
   5   chr5_34998937     AAsi    T    C        0      0        2 
   5   chr5_34998937     AKia    T    C        0      0        2 
   5   chr5_34998937     AOna    T    C        0      0        2 
   5   chr5_34998937     ASom    T    C        0      0        2 
   5   chr5_34998937     HCab    T    C        1      2        2 
   5   chr5_34998937     HPrz    T    C        1      2        2 
   5   chr5_34998937     ZBoe    T    C        0      0        2 
   5   chr5_34998937     ZGre    T    C        0      0        2 
   5   chr5_34998937     ZHar    T    C        0      0        2 
   5   chr5_34998937   Sample    T    C        0      0        2 
   5   chr5_35002214     AAsi    A    G        0      0        2 
   5   chr5_35002214     AKia    A    G        1      2        2 
   5   chr5_35002214     AOna    A    G        1      2        2 
   5   chr5_35002214     ASom    A    G        0      0        2 
   5   chr5_35002214     HCab    A    G        0      0        2 
   5   chr5_35002214     HPrz    A    G        0      0        2 
   5   chr5_35002214     ZBoe    A    G        0      0        2 
   5   chr5_35002214     ZGre    A    G        0      0        2 
   5   chr5_35002214     ZHar    A    G        0      0        2 
   5   chr5_35002214   Sample    A    G        0      0        2 
   5   chr5_35012171     AAsi    C    T      0.5      1        2 
   5   chr5_35012171     AKia    C    T        0      0        2 
   5   chr5_35012171     AOna    C    T        0      0        2 
   5   chr5_35012171     ASom    C    T      0.5      1        2 
   5   chr5_35012171     HCab    C    T        0      0        2 
   5   chr5_35012171     HPrz    C    T        0      0        2 
   5   chr5_35012171     ZBoe    C    T        0      0        2 
   5   chr5_35012171     ZGre    C    T        0      0        2 
   5   chr5_35012171     ZHar    C    T        0      0        2 
   5   chr5_35012171   Sample    C    T        0      0        2 
   5   chr5_35017396     AAsi    G    C        0      0        2 
   5   chr5_35017396     AKia    G    C        0      0        2 
   5   chr5_35017396     AOna    G    C        0      0        2 
   5   chr5_35017396     ASom    G    C        0      0        2 
   5   chr5_35017396     HCab    G    C        0      0        2 
   5   chr5_35017396     HPrz    G    C        0      0        2 
   5   chr5_35017396     ZBoe    G    C        1      2        2 
   5   chr5_35017396     ZGre    G    C        0      0        2 
   5   chr5_35017396     ZHar    G    C        1      2        2 
   5   chr5_35017396   Sample    G    C        0      0        2 
   5   chr5_35026300     AAsi    C    T        0      0        2 
   5   chr5_35026300     AKia    C    T        0      0        2 
   5   chr5_35026300     AOna    C    T        0      0        2 
   5   chr5_35026300     ASom    C    T        0      0        2 
   5   chr5_35026300     HCab    C    T        0      0        2 
   5   chr5_35026300     HPrz    C    T        0      0        2 
   5   chr5_35026300     ZBoe    C    T        1      2        2 
   5   chr5_35026300     ZGre    C    T        0      0        2 
   5   chr5_35026300     ZHar    C    T        1      2        2 
   5   chr5_35026300   Sample    C    T        0      0        2 
   5   chr5_35033367     AAsi    G    A        0      0        2 
   5   chr5_35033367     AKia    G    A        0      0        2 
   5   chr5_35033367     AOna    G    A        0      0        2 
   5   chr5_35033367     ASom    G    A        0      0        2 
   5   chr5_35033367     HCab    G    A        0      0        2 
   5   chr5_35033367     HPrz    G    A        0      0        2 
   5   chr5_35033367     ZBoe    G    A        0      0        2 
   5   chr5_35033367     ZGre    G    A        1      2        2 
   5   chr5_35033367     ZHar    G    A        0      0        2 
   5   chr5_35033367   Sample    G    A        0      0        2 
   5   chr5_35037303     AAsi    C    T        0      0        2 
   5   chr5_35037303     AKia    C    T        0      0        2 
   5   chr5_35037303     AOna    C    T        0      0        2 
   5   chr5_35037303     ASom    C    T        0      0        2 
   5   chr5_35037303     HCab    C    T      0.5      1        2 
   5   chr5_35037303     HPrz    C    T        0      0        2 
   5   chr5_35037303     ZBoe    C    T        0      0        2 
   5   chr5_35037303     ZGre    C    T        0      0        2 
   5   chr5_35037303     ZHar    C    T        0      0        2 
   5   chr5_35037303   Sample    C    T        0      0        2 
   5   chr5_35038837     AAsi    A    T        0      0        2 
   5   chr5_35038837     AKia    A    T        0      0        2 
   5   chr5_35038837     AOna    A    T        0      0        2 
   5   chr5_35038837     ASom    A    T        0      0        2 
   5   chr5_35038837     HCab    A    T        1      2        2 
   5   chr5_35038837     HPrz    A    T        1      2        2 
   5   chr5_35038837     ZBoe    A    T        0      0        2 
   5   chr5_35038837     ZGre    A    T        0      0        2 
   5   chr5_35038837     ZHar    A    T        0      0        2 
   5   chr5_35038837   Sample    A    T        0      0        2 
   5   chr5_35045465     AAsi    T    C        0      0        2 
   5   chr5_35045465     AKia    T    C        0      0        2 
   5   chr5_35045465     AOna    T    C        0      0        2 
   5   chr5_35045465     ASom    T    C        0      0        2 
   5   chr5_35045465     HCab    T    C        0      0        2 
   5   chr5_35045465     HPrz    T    C        0      0        2 
   5   chr5_35045465     ZBoe    T    C        0      0        2 
   5   chr5_35045465     ZGre    T    C        1      2        2 
   5   chr5_35045465     ZHar    T    C        0      0        2 
   5   chr5_35045465   Sample    T    C        0      0        2 
   5   chr5_35050918     AAsi    T    A        0      0        2 
   5   chr5_35050918     AKia    T    A        0      0        2 
   5   chr5_35050918     AOna    T    A        0      0        2 
   5   chr5_35050918     ASom    T    A        0      0        2 
   5   chr5_35050918     HCab    T    A        1      2        2 
   5   chr5_35050918     HPrz    T    A        1      2        2 
   5   chr5_35050918     ZBoe    T    A        0      0        2 
   5   chr5_35050918     ZGre    T    A        0      0        2 
   5   chr5_35050918     ZHar    T    A        0      0        2 
   5   chr5_35050918   Sample    T    A        0      0        2 
   5   chr5_35053782     AAsi    T    C        0      0        2 
   5   chr5_35053782     AKia    T    C        0      0        2 
   5   chr5_35053782     AOna    T    C        0      0        2 
   5   chr5_35053782     ASom    T    C        0      0        2 
   5   chr5_35053782     HCab    T    C        0      0        2 
   5   chr5_35053782     HPrz    T    C        0      0        2 
   5   chr5_35053782     ZBoe    T    C      0.5      1        2 
   5   chr5_35053782     ZGre    T    C        0      0        2 
   5   chr5_35053782     ZHar    T    C        0      0        2 
   5   chr5_35053782   Sample    T    C        0      0        2 
   5   chr5_35076594     AAsi    G    A        0      0        2 
   5   chr5_35076594     AKia    G    A      0.5      1        2 
   5   chr5_35076594     AOna    G    A      0.5      1        2 
   5   chr5_35076594     ASom    G    A        0      0        2 
   5   chr5_35076594     HCab    G    A        0      0        2 
   5   chr5_35076594     HPrz    G    A        0      0        2 
   5   chr5_35076594     ZBoe    G    A        0      0        2 
   5   chr5_35076594     ZGre    G    A        0      0        2 
   5   chr5_35076594     ZHar    G    A        0      0        2 
   5   chr5_35076594   Sample    G    A        0      0        2 
   5   chr5_35118185     AAsi    C    G        0      0        2 
   5   chr5_35118185     AKia    C    G        0      0        2 
   5   chr5_35118185     AOna    C    G        0      0        2 
   5   chr5_35118185     ASom    C    G        0      0        2 
   5   chr5_35118185     HCab    C    G      0.5      1        2 
   5   chr5_35118185     HPrz    C    G      0.5      1        2 
   5   chr5_35118185     ZBoe    C    G        0      0        2 
   5   chr5_35118185     ZGre    C    G        0      0        2 
   5   chr5_35118185     ZHar    C    G        0      0        2 
   5   chr5_35118185   Sample    C    G        0      0        2 
   5   chr5_35697433     AAsi    A    G        0      0        2 
   5   chr5_35697433     AKia    A    G        0      0        2 
   5   chr5_35697433     AOna    A    G        0      0        2 
   5   chr5_35697433     ASom    A    G        0      0        2 
   5   chr5_35697433     HCab    A    G        0      0        2 
   5   chr5_35697433     HPrz    A    G      0.5      1        2 
   5   chr5_35697433     ZBoe    A    G        0      0        2 
   5   chr5_35697433     ZGre    A    G        0      0        2 
   5   chr5_35697433     ZHar    A    G        0      0        2 
   5   chr5_35697433   Sample    A    G        0      0        2 
   5   chr5_35705585     AAsi    T    A        0      0        2 
   5   chr5_35705585     AKia    T    A        0      0        2 
   5   chr5_35705585     AOna    T    A        0      0        2 
   5   chr5_35705585     ASom    T    A        1      2        2 
   5   chr5_35705585     HCab    T    A        0      0        2 
   5   chr5_35705585     HPrz    T    A        0      0        2 
   5   chr5_35705585     ZBoe    T    A        0      0        2 
   5   chr5_35705585     ZGre    T    A        0      0        2 
   5   chr5_35705585     ZHar    T    A        0      0        2 
   5   chr5_35705585   Sample    T    A        1      2        2 
   5   chr5_35706643     AAsi    C    G        0      0        2 
   5   chr5_35706643     AKia    C    G        0      0        2 
   5   chr5_35706643     AOna    C    G        1      2        2 
   5   chr5_35706643     ASom    C    G        0      0        2 
   5   chr5_35706643     HCab    C    G        0      0        2 
   5   chr5_35706643     HPrz    C    G        0      0        2 
   5   chr5_35706643     ZBoe    C    G        0      0        2 
   5   chr5_35706643     ZGre    C    G        0      0        2 
   5   chr5_35706643     ZHar    C    G        0      0        2 
   5   chr5_35706643   Sample    C    G        0      0        2 
   5   chr5_35709812     AAsi    T    C        0      0        2 
   5   chr5_35709812     AKia    T    C        0      0        2 
   5   chr5_35709812     AOna    T    C      0.5      1        2 
   5   chr5_35709812     ASom    T    C        0      0        2 
   5   chr5_35709812     HCab    T    C        0      0        2 
   5   chr5_35709812     HPrz    T    C        0      0        2 
   5   chr5_35709812     ZBoe    T    C        0      0        2 
   5   chr5_35709812     ZGre    T    C        0      0        2 
   5   chr5_35709812     ZHar    T    C        0      0        2 
   5   chr5_35709812   Sample    T    C        0      0        2 
   5   chr5_35714357     AAsi    C    G        0      0        2 
   5   chr5_35714357     AKia    C    G        0      0        2 
   5   chr5_35714357     AOna    C    G        0      0        2 
   5   chr5_35714357     ASom    C    G        0      0        2 
   5   chr5_35714357     HCab    C    G        0      0        2 
   5   chr5_35714357     HPrz    C    G        0      0        2 
   5   chr5_35714357     ZBoe    C    G        1      2        2 
   5   chr5_35714357     ZGre    C    G        0      0        2 
   5   chr5_35714357     ZHar    C    G        0      0        2 
   5   chr5_35714357   Sample    C    G        0      0        2 
   5   chr5_35718968     AAsi    A    C        1      2        2 
   5   chr5_35718968     AKia    A    C        0      0        2 
   5   chr5_35718968     AOna    A    C        0      0        2 
   5   chr5_35718968     ASom    A    C        1      2        2 
   5   chr5_35718968     HCab    A    C        0      0        2 
   5   chr5_35718968     HPrz    A    C        0      0        2 
   5   chr5_35718968     ZBoe    A    C        0      0        2 
   5   chr5_35718968     ZGre    A    C        0      0        2 
   5   chr5_35718968     ZHar    A    C        0      0        2 
   5   chr5_35718968   Sample    A    C        0      0        2 
   5   chr5_35719563     AAsi    G    A        0      0        2 
   5   chr5_35719563     AKia    G    A        0      0        2 
   5   chr5_35719563     AOna    G    A        0      0        2 
   5   chr5_35719563     ASom    G    A        0      0        2 
   5   chr5_35719563     HCab    G    A        1      2        2 
   5   chr5_35719563     HPrz    G    A        1      2        2 
   5   chr5_35719563     ZBoe    G    A        0      0        2 
   5   chr5_35719563     ZGre    G    A        0      0        2 
   5   chr5_35719563     ZHar    G    A        0      0        2 
   5   chr5_35719563   Sample    G    A        0      0        2 
   5   chr5_35720094     AAsi    A    G        0      0        2 
   5   chr5_35720094     AKia    A    G        0      0        2 
   5   chr5_35720094     AOna    A    G        0      0        2 
   5   chr5_35720094     ASom    A    G        0      0        2 
   5   chr5_35720094     HCab    A    G        1      2        2 
   5   chr5_35720094     HPrz    A    G        0      0        2 
   5   chr5_35720094     ZBoe    A    G        0      0        2 
   5   chr5_35720094     ZGre    A    G        0      0        2 
   5   chr5_35720094     ZHar    A    G        0      0        2 
   5   chr5_35720094   Sample    A    G        0      0        2 
   5   chr5_35727285     AAsi    A    C        0      0        2 
   5   chr5_35727285     AKia    A    C        0      0        2 
   5   chr5_35727285     AOna    A    C        0      0        2 
   5   chr5_35727285     ASom    A    C        0      0        2 
   5   chr5_35727285     HCab    A    C        0      0        2 
   5   chr5_35727285     HPrz    A    C        0      0        2 
   5   chr5_35727285     ZBoe    A    C        0      0        2 
   5   chr5_35727285     ZGre    A    C        1      2        2 
   5   chr5_35727285     ZHar    A    C        1      2        2 
   5   chr5_35727285   Sample    A    C        0      0        2 
   5   chr5_35727976     AAsi    T    C        0      0        2 
   5   chr5_35727976     AKia    T    C        0      0        2 
   5   chr5_35727976     AOna    T    C        0      0        2 
   5   chr5_35727976     ASom    T    C        0      0        2 
   5   chr5_35727976     HCab    T    C        0      0        2 
   5   chr5_35727976     HPrz    T    C        0      0        2 
   5   chr5_35727976     ZBoe    T    C        0      0        2 
   5   chr5_35727976     ZGre    T    C        0      0        2 
   5   chr5_35727976     ZHar    T    C        1      2        2 
   5   chr5_35727976   Sample    T    C        0      0        2 
   5   chr5_35737899     AAsi    A    T        0      0        2 
   5   chr5_35737899     AKia    A    T        0      0        2 
   5   chr5_35737899     AOna    A    T      0.5      1        2 
   5   chr5_35737899     ASom    A    T        0      0        2 
   5   chr5_35737899     HCab    A    T        0      0        2 
   5   chr5_35737899     HPrz    A    T        0      0        2 
   5   chr5_35737899     ZBoe    A    T        0      0        2 
   5   chr5_35737899     ZGre    A    T        0      0        2 
   5   chr5_35737899     ZHar    A    T        0      0        2 
   5   chr5_35737899   Sample    A    T        0      0        2 
   5   chr5_35740043     AAsi    A    G        0      0        2 
   5   chr5_35740043     AKia    A    G        0      0        2 
   5   chr5_35740043     AOna    A    G        0      0        2 
   5   chr5_35740043     ASom    A    G        0      0        2 
   5   chr5_35740043     HCab    A    G        1      2        2 
   5   chr5_35740043     HPrz    A    G        1      2        2 
   5   chr5_35740043     ZBoe    A    G        0      0        2 
   5   chr5_35740043     ZGre    A    G        0      0        2 
   5   chr5_35740043     ZHar    A    G        0      0        2 
   5   chr5_35740043   Sample    A    G        0      0        2 
   5   chr5_35741237     AAsi    A    G      0.5      1        2 
   5   chr5_35741237     AKia    A    G        0      0        2 
   5   chr5_35741237     AOna    A    G        0      0        2 
   5   chr5_35741237     ASom    A    G        0      0        2 
   5   chr5_35741237     HCab    A    G        0      0        2 
   5   chr5_35741237     HPrz    A    G        0      0        2 
   5   chr5_35741237     ZBoe    A    G        0      0        2 
   5   chr5_35741237     ZGre    A    G        0      0        2 
   5   chr5_35741237     ZHar    A    G        0      0        2 
   5   chr5_35741237   Sample    A    G        1      2        2 
   5   chr5_35745941     AAsi    A    T        1      2        2 
   5   chr5_35745941     AKia    A    T        0      0        2 
   5   chr5_35745941     AOna    A    T        0      0        2 
   5   chr5_35745941     ASom    A    T        1      2        2 
   5   chr5_35745941     HCab    A    T        0      0        2 
   5   chr5_35745941     HPrz    A    T        0      0        2 
   5   chr5_35745941     ZBoe    A    T        0      0        2 
   5   chr5_35745941     ZGre    A    T        0      0        2 
   5   chr5_35745941     ZHar    A    T        0      0        2 
   5   chr5_35745941   Sample    A    T        1      2        2 
   5   chr5_35756594     AAsi    T    C        0      0        2 
   5   chr5_35756594     AKia    T    C        1      2        2 
   5   chr5_35756594     AOna    T    C        0      0        2 
   5   chr5_35756594     ASom    T    C        0      0        2 
   5   chr5_35756594     HCab    T    C        0      0        2 
   5   chr5_35756594     HPrz    T    C        0      0        2 
   5   chr5_35756594     ZBoe    T    C        0      0        2 
   5   chr5_35756594     ZGre    T    C        0      0        2 
   5   chr5_35756594     ZHar    T    C        0      0        2 
   5   chr5_35756594   Sample    T    C        0      0        2 
   5   chr5_35758875     AAsi    A    G        0      0        2 
   5   chr5_35758875     AKia    A    G        0      0        2 
   5   chr5_35758875     AOna    A    G        0      0        2 
   5   chr5_35758875     ASom    A    G        0      0        2 
   5   chr5_35758875     HCab    A    G        1      2        2 
   5   chr5_35758875     HPrz    A    G        1      2        2 
   5   chr5_35758875     ZBoe    A    G        0      0        2 
   5   chr5_35758875     ZGre    A    G        0      0        2 
   5   chr5_35758875     ZHar    A    G        0      0        2 
   5   chr5_35758875   Sample    A    G        0      0        2 
   5   chr5_35759884     AAsi    T    C        0      0        2 
   5   chr5_35759884     AKia    T    C        0      0        2 
   5   chr5_35759884     AOna    T    C        0      0        2 
   5   chr5_35759884     ASom    T    C        0      0        2 
   5   chr5_35759884     HCab    T    C        0      0        2 
   5   chr5_35759884     HPrz    T    C        0      0        2 
   5   chr5_35759884     ZBoe    T    C        0      0        2 
   5   chr5_35759884     ZGre    T    C        0      0        2 
   5   chr5_35759884     ZHar    T    C        1      2        2 
   5   chr5_35759884   Sample    T    C        0      0        2 
   5   chr5_35761451     AAsi    T    C        0      0        2 
   5   chr5_35761451     AKia    T    C        0      0        2 
   5   chr5_35761451     AOna    T    C        0      0        2 
   5   chr5_35761451     ASom    T    C        0      0        2 
   5   chr5_35761451     HCab    T    C        1      2        2 
   5   chr5_35761451     HPrz    T    C        1      2        2 
   5   chr5_35761451     ZBoe    T    C        0      0        2 
   5   chr5_35761451     ZGre    T    C        0      0        2 
   5   chr5_35761451     ZHar    T    C        0      0        2 
   5   chr5_35761451   Sample    T    C        0      0        2 
   5   chr5_35765575     AAsi    C    G        0      0        2 
   5   chr5_35765575     AKia    C    G        0      0        2 
   5   chr5_35765575     AOna    C    G        0      0        2 
   5   chr5_35765575     ASom    C    G        0      0        2 
   5   chr5_35765575     HCab    C    G        1      2        2 
   5   chr5_35765575     HPrz    C    G        1      2        2 
   5   chr5_35765575     ZBoe    C    G        0      0        2 
   5   chr5_35765575     ZGre    C    G        0      0        2 
   5   chr5_35765575     ZHar    C    G        0      0        2 
   5   chr5_35765575   Sample    C    G        0      0        2 
   5   chr5_35781018     AAsi    A    G        0      0        2 
   5   chr5_35781018     AKia    A    G        0      0        2 
   5   chr5_35781018     AOna    A    G        0      0        2 
   5   chr5_35781018     ASom    A    G        0      0        2 
   5   chr5_35781018     HCab    A    G        1      2        2 
   5   chr5_35781018     HPrz    A    G        1      2        2 
   5   chr5_35781018     ZBoe    A    G        0      0        2 
   5   chr5_35781018     ZGre    A    G        0      0        2 
   5   chr5_35781018     ZHar    A    G        0      0        2 
   5   chr5_35781018   Sample    A    G        0      0        2 
   5   chr5_35784083     AAsi    C    T        1      2        2 
   5   chr5_35784083     AKia    C    T        0      0        2 
   5   chr5_35784083     AOna    C    T        0      0        2 
   5   chr5_35784083     ASom    C    T        1      2        2 
   5   chr5_35784083     HCab    C    T        0      0        2 
   5   chr5_35784083     HPrz    C    T        0      0        2 
   5   chr5_35784083     ZBoe    C    T        0      0        2 
   5   chr5_35784083     ZGre    C    T        0      0        2 
   5   chr5_35784083     ZHar    C    T        0      0        2 
   5   chr5_35784083   Sample    C    T        1      2        2 
   5   chr5_35785215     AAsi    T    C        0      0        2 
   5   chr5_35785215     AKia    T    C        0      0        2 
   5   chr5_35785215     AOna    T    C      0.5      1        2 
   5   chr5_35785215     ASom    T    C        0      0        2 
   5   chr5_35785215     HCab    T    C        0      0        2 
   5   chr5_35785215     HPrz    T    C        0      0        2 
   5   chr5_35785215     ZBoe    T    C        0      0        2 
   5   chr5_35785215     ZGre    T    C        0      0        2 
   5   chr5_35785215     ZHar    T    C        0      0        2 
   5   chr5_35785215   Sample    T    C        0      0        2 
   5   chr5_35789458     AAsi    T    C        1      2        2 
   5   chr5_35789458     AKia    T    C        0      0        2 
   5   chr5_35789458     AOna    T    C        0      0        2 
   5   chr5_35789458     ASom    T    C      0.5      1        2 
   5   chr5_35789458     HCab    T    C        0      0        2 
   5   chr5_35789458     HPrz    T    C        0      0        2 
   5   chr5_35789458     ZBoe    T    C        0      0        2 
   5   chr5_35789458     ZGre    T    C        0      0        2 
   5   chr5_35789458     ZHar    T    C        0      0        2 
   5   chr5_35789458   Sample    T    C        0      0        2 
   5   chr5_35791740     AAsi    G    C        0      0        2 
   5   chr5_35791740     AKia    G    C        1      2        2 
   5   chr5_35791740     AOna    G    C        1      2        2 
   5   chr5_35791740     ASom    G    C        0      0        2 
   5   chr5_35791740     HCab    G    C        0      0        2 
   5   chr5_35791740     HPrz    G    C        0      0        2 
   5   chr5_35791740     ZBoe    G    C        0      0        2 
   5   chr5_35791740     ZGre    G    C        0      0        2 
   5   chr5_35791740     ZHar    G    C        0      0        2 
   5   chr5_35791740   Sample    G    C        0      0        2 
   5   chr5_35791882     AAsi    C    T        0      0        2 
   5   chr5_35791882     AKia    C    T        0      0        2 
   5   chr5_35791882     AOna    C    T        0      0        2 
   5   chr5_35791882     ASom    C    T      0.5      1        2 
   5   chr5_35791882     HCab    C    T        0      0        2 
   5   chr5_35791882     HPrz    C    T        0      0        2 
   5   chr5_35791882     ZBoe    C    T        0      0        2 
   5   chr5_35791882     ZGre    C    T        0      0        2 
   5   chr5_35791882     ZHar    C    T        0      0        2 
   5   chr5_35791882   Sample    C    T        0      0        2 
   5   chr5_35797236     AAsi    C    T        1      2        2 
   5   chr5_35797236     AKia    C    T        0      0        2 
   5   chr5_35797236     AOna    C    T        0      0        2 
   5   chr5_35797236     ASom    C    T        1      2        2 
   5   chr5_35797236     HCab    C    T        0      0        2 
   5   chr5_35797236     HPrz    C    T        0      0        2 
   5   chr5_35797236     ZBoe    C    T        0      0        2 
   5   chr5_35797236     ZGre    C    T        0      0        2 
   5   chr5_35797236     ZHar    C    T        0      0        2 
   5   chr5_35797236   Sample    C    T        1      2        2 
   5   chr5_35800902     AAsi    C    T        0      0        2 
   5   chr5_35800902     AKia    C    T        0      0        2 
   5   chr5_35800902     AOna    C    T        0      0        2 
   5   chr5_35800902     ASom    C    T        0      0        2 
   5   chr5_35800902     HCab    C    T        0      0        2 
   5   chr5_35800902     HPrz    C    T        0      0        2 
   5   chr5_35800902     ZBoe    C    T        0      0        2 
   5   chr5_35800902     ZGre    C    T        0      0        2 
   5   chr5_35800902     ZHar    C    T        1      2        2 
   5   chr5_35800902   Sample    C    T        0      0        2 
   5   chr5_35810629     AAsi    C    T        0      0        2 
   5   chr5_35810629     AKia    C    T        0      0        2 
   5   chr5_35810629     AOna    C    T        0      0        2 
   5   chr5_35810629     ASom    C    T        1      2        2 
   5   chr5_35810629     HCab    C    T        0      0        2 
   5   chr5_35810629     HPrz    C    T        0      0        2 
   5   chr5_35810629     ZBoe    C    T        0      0        2 
   5   chr5_35810629     ZGre    C    T        0      0        2 
   5   chr5_35810629     ZHar    C    T        0      0        2 
   5   chr5_35810629   Sample    C    T        0      0        2 
   5   chr5_35821967     AAsi    G    A        0      0        2 
   5   chr5_35821967     AKia    G    A        0      0        2 
   5   chr5_35821967     AOna    G    A        0      0        2 
   5   chr5_35821967     ASom    G    A        0      0        2 
   5   chr5_35821967     HCab    G    A        1      2        2 
   5   chr5_35821967     HPrz    G    A        1      2        2 
   5   chr5_35821967     ZBoe    G    A        0      0        2 
   5   chr5_35821967     ZGre    G    A        0      0        2 
   5   chr5_35821967     ZHar    G    A        0      0        2 
   5   chr5_35821967   Sample    G    A        0      0        2 
   5   chr5_35831081     AAsi    T    C        0      0        2 
   5   chr5_35831081     AKia    T    C        0      0        2 
   5   chr5_35831081     AOna    T    C        0      0        2 
   5   chr5_35831081     ASom    T    C        0      0        2 
   5   chr5_35831081     HCab    T    C        1      2        2 
   5   chr5_35831081     HPrz    T    C        1      2        2 
   5   chr5_35831081     ZBoe    T    C        0      0        2 
   5   chr5_35831081     ZGre    T    C        0      0        2 
   5   chr5_35831081     ZHar    T    C        0      0        2 
   5   chr5_35831081   Sample    T    C        0      0        2 
   5   chr5_35833955     AAsi    T    C        0      0        2 
   5   chr5_35833955     AKia    T    C        0      0        2 
   5   chr5_35833955     AOna    T    C      0.5      1        2 
   5   chr5_35833955     ASom    T    C        0      0        2 
   5   chr5_35833955     HCab    T    C        0      0        2 
   5   chr5_35833955     HPrz    T    C        0      0        2 
   5   chr5_35833955     ZBoe    T    C        0      0        2 
   5   chr5_35833955     ZGre    T    C        0      0        2 
   5   chr5_35833955     ZHar    T    C        0      0        2 
   5   chr5_35833955   Sample    T    C        0      0        2 
   5   chr5_35836800     AAsi    A    T        0      0        2 
   5   chr5_35836800     AKia    A    T        0      0        2 
   5   chr5_35836800     AOna    A    T        0      0        2 
   5   chr5_35836800     ASom    A    T        0      0        2 
   5   chr5_35836800     HCab    A    T        1      2        2 
   5   chr5_35836800     HPrz    A    T        0      0        2 
   5   chr5_35836800     ZBoe    A    T        0      0        2 
   5   chr5_35836800     ZGre    A    T        0      0        2 
   5   chr5_35836800     ZHar    A    T        0      0        2 
   5   chr5_35836800   Sample    A    T        0      0        2 
   5   chr5_35838234     AAsi    G    A        0      0        2 
   5   chr5_35838234     AKia    G    A        0      0        2 
   5   chr5_35838234     AOna    G    A        0      0        2 
   5   chr5_35838234     ASom    G    A        0      0        2 
   5   chr5_35838234     HCab    G    A        0      0        2 
   5   chr5_35838234     HPrz    G    A        0      0        2 
   5   chr5_35838234     ZBoe    G    A        0      0        2 
   5   chr5_35838234     ZGre    G    A        1      2        2 
   5   chr5_35838234     ZHar    G    A        0      0        2 
   5   chr5_35838234   Sample    G    A        0      0        2 
   5   chr5_35839074     AAsi    C    T        0      0        2 
   5   chr5_35839074     AKia    C    T        0      0        2 
   5   chr5_35839074     AOna    C    T      0.5      1        2 
   5   chr5_35839074     ASom    C    T        0      0        2 
   5   chr5_35839074     HCab    C    T        0      0        2 
   5   chr5_35839074     HPrz    C    T        0      0        2 
   5   chr5_35839074     ZBoe    C    T        0      0        2 
   5   chr5_35839074     ZGre    C    T        0      0        2 
   5   chr5_35839074     ZHar    C    T        0      0        2 
   5   chr5_35839074   Sample    C    T        0      0        2 
   5   chr5_35843936     AAsi    G    A        0      0        2 
   5   chr5_35843936     AKia    G    A        0      0        2 
   5   chr5_35843936     AOna    G    A        0      0        2 
   5   chr5_35843936     ASom    G    A        0      0        2 
   5   chr5_35843936     HCab    G    A        1      2        2 
   5   chr5_35843936     HPrz    G    A        1      2        2 
   5   chr5_35843936     ZBoe    G    A        0      0        2 
   5   chr5_35843936     ZGre    G    A        0      0        2 
   5   chr5_35843936     ZHar    G    A        0      0        2 
   5   chr5_35843936   Sample    G    A        0      0        2 
   5   chr5_35845357     AAsi    A    G        0      0        2 
   5   chr5_35845357     AKia    A    G        0      0        2 
   5   chr5_35845357     AOna    A    G      0.5      1        2 
   5   chr5_35845357     ASom    A    G        0      0        2 
   5   chr5_35845357     HCab    A    G        0      0        2 
   5   chr5_35845357     HPrz    A    G        0      0        2 
   5   chr5_35845357     ZBoe    A    G        0      0        2 
   5   chr5_35845357     ZGre    A    G        0      0        2 
   5   chr5_35845357     ZHar    A    G        0      0        2 
   5   chr5_35845357   Sample    A    G        0      0        2 
   5   chr5_35847513     AAsi    A    C        0      0        2 
   5   chr5_35847513     AKia    A    C        0      0        2 
   5   chr5_35847513     AOna    A    C        0      0        2 
   5   chr5_35847513     ASom    A    C        0      0        2 
   5   chr5_35847513     HCab    A    C        0      0        2 
   5   chr5_35847513     HPrz    A    C        0      0        2 
   5   chr5_35847513     ZBoe    A    C      0.5      1        2 
   5   chr5_35847513     ZGre    A    C        0      0        2 
   5   chr5_35847513     ZHar    A    C        0      0        2 
   5   chr5_35847513   Sample    A    C        0      0        2 
   5   chr5_35864935     AAsi    C    A        0      0        2 
   5   chr5_35864935     AKia    C    A        0      0        2 
   5   chr5_35864935     AOna    C    A        0      0        2 
   5   chr5_35864935     ASom    C    A        0      0        2 
   5   chr5_35864935     HCab    C    A        1      2        2 
   5   chr5_35864935     HPrz    C    A        1      2        2 
   5   chr5_35864935     ZBoe    C    A        0      0        2 
   5   chr5_35864935     ZGre    C    A        0      0        2 
   5   chr5_35864935     ZHar    C    A        0      0        2 
   5   chr5_35864935   Sample    C    A        0      0        2 
   5   chr5_35865554     AAsi    G    A        0      0        2 
   5   chr5_35865554     AKia    G    A        0      0        2 
   5   chr5_35865554     AOna    G    A        0      0        2 
   5   chr5_35865554     ASom    G    A        0      0        2 
   5   chr5_35865554     HCab    G    A        0      0        2 
   5   chr5_35865554     HPrz    G    A        0      0        2 
   5   chr5_35865554     ZBoe    G    A        0      0        2 
   5   chr5_35865554     ZGre    G    A        0      0        2 
   5   chr5_35865554     ZHar    G    A      0.5      1        2 
   5   chr5_35865554   Sample    G    A        0      0        2 
   5   chr5_35866231     AAsi    T    C        0      0        2 
   5   chr5_35866231     AKia    T    C        0      0        2 
   5   chr5_35866231     AOna    T    C        0      0        2 
   5   chr5_35866231     ASom    T    C        0      0        2 
   5   chr5_35866231     HCab    T    C        1      2        2 
   5   chr5_35866231     HPrz    T    C        1      2        2 
   5   chr5_35866231     ZBoe    T    C        0      0        2 
   5   chr5_35866231     ZGre    T    C        0      0        2 
   5   chr5_35866231     ZHar    T    C        0      0        2 
   5   chr5_35866231   Sample    T    C        0      0        2 
   5   chr5_35870215     AAsi    A    G        0      0        2 
   5   chr5_35870215     AKia    A    G        0      0        2 
   5   chr5_35870215     AOna    A    G        0      0        2 
   5   chr5_35870215     ASom    A    G        0      0        2 
   5   chr5_35870215     HCab    A    G        0      0        2 
   5   chr5_35870215     HPrz    A    G        0      0        2 
   5   chr5_35870215     ZBoe    A    G        0      0        2 
   5   chr5_35870215     ZGre    A    G        0      0        2 
   5   chr5_35870215     ZHar    A    G        1      2        2 
   5   chr5_35870215   Sample    A    G        0      0        2 
   5   chr5_35877939     AAsi    C    A        0      0        2 
   5   chr5_35877939     AKia    C    A        0      0        2 
   5   chr5_35877939     AOna    C    A        0      0        2 
   5   chr5_35877939     ASom    C    A        0      0        2 
   5   chr5_35877939     HCab    C    A        1      2        2 
   5   chr5_35877939     HPrz    C    A        1      2        2 
   5   chr5_35877939     ZBoe    C    A        0      0        2 
   5   chr5_35877939     ZGre    C    A        0      0        2 
   5   chr5_35877939     ZHar    C    A        0      0        2 
   5   chr5_35877939   Sample    C    A        0      0        2 
   5   chr5_35886907     AAsi    T    C      0.5      1        2 
   5   chr5_35886907     AKia    T    C        0      0        2 
   5   chr5_35886907     AOna    T    C        0      0        2 
   5   chr5_35886907     ASom    T    C        0      0        2 
   5   chr5_35886907     HCab    T    C        0      0        2 
   5   chr5_35886907     HPrz    T    C        0      0        2 
   5   chr5_35886907     ZBoe    T    C        0      0        2 
   5   chr5_35886907     ZGre    T    C        0      0        2 
   5   chr5_35886907     ZHar    T    C        0      0        2 
   5   chr5_35886907   Sample    T    C        1      2        2 
   5   chr5_35894720     AAsi    G    A        0      0        2 
   5   chr5_35894720     AKia    G    A        0      0        2 
   5   chr5_35894720     AOna    G    A        0      0        2 
   5   chr5_35894720     ASom    G    A        0      0        2 
   5   chr5_35894720     HCab    G    A        1      2        2 
   5   chr5_35894720     HPrz    G    A        1      2        2 
   5   chr5_35894720     ZBoe    G    A        0      0        2 
   5   chr5_35894720     ZGre    G    A        0      0        2 
   5   chr5_35894720     ZHar    G    A        0      0        2 
   5   chr5_35894720   Sample    G    A        0      0        2 
   5   chr5_35899068     AAsi    A    G        0      0        2 
   5   chr5_35899068     AKia    A    G        0      0        2 
   5   chr5_35899068     AOna    A    G        0      0        2 
   5   chr5_35899068     ASom    A    G        0      0        2 
   5   chr5_35899068     HCab    A    G        1      2        2 
   5   chr5_35899068     HPrz    A    G        1      2        2 
   5   chr5_35899068     ZBoe    A    G        0      0        2 
   5   chr5_35899068     ZGre    A    G        0      0        2 
   5   chr5_35899068     ZHar    A    G        0      0        2 
   5   chr5_35899068   Sample    A    G        0      0        2 
   5   chr5_35899828     AAsi    A    C        0      0        2 
   5   chr5_35899828     AKia    A    C        0      0        2 
   5   chr5_35899828     AOna    A    C        0      0        2 
   5   chr5_35899828     ASom    A    C      0.5      1        2 
   5   chr5_35899828     HCab    A    C        0      0        2 
   5   chr5_35899828     HPrz    A    C        0      0        2 
   5   chr5_35899828     ZBoe    A    C        0      0        2 
   5   chr5_35899828     ZGre    A    C        0      0        2 
   5   chr5_35899828     ZHar    A    C        0      0        2 
   5   chr5_35899828   Sample    A    C        0      0        2 
   5   chr5_35901197     AAsi    G    C        0      0        2 
   5   chr5_35901197     AKia    G    C        0      0        2 
   5   chr5_35901197     AOna    G    C        0      0        2 
   5   chr5_35901197     ASom    G    C        0      0        2 
   5   chr5_35901197     HCab    G    C        1      2        2 
   5   chr5_35901197     HPrz    G    C        1      2        2 
   5   chr5_35901197     ZBoe    G    C        0      0        2 
   5   chr5_35901197     ZGre    G    C        0      0        2 
   5   chr5_35901197     ZHar    G    C        0      0        2 
   5   chr5_35901197   Sample    G    C        0      0        2 
   5   chr5_35903860     AAsi    T    C        0      0        2 
   5   chr5_35903860     AKia    T    C        1      2        2 
   5   chr5_35903860     AOna    T    C        1      2        2 
   5   chr5_35903860     ASom    T    C        0      0        2 
   5   chr5_35903860     HCab    T    C        0      0        2 
   5   chr5_35903860     HPrz    T    C        0      0        2 
   5   chr5_35903860     ZBoe    T    C        0      0        2 
   5   chr5_35903860     ZGre    T    C        0      0        2 
   5   chr5_35903860     ZHar    T    C        0      0        2 
   5   chr5_35903860   Sample    T    C        0      0        2 
   5   chr5_35906577     AAsi    G    A        0      0        2 
   5   chr5_35906577     AKia    G    A        0      0        2 
   5   chr5_35906577     AOna    G    A        0      0        2 
   5   chr5_35906577     ASom    G    A        0      0        2 
   5   chr5_35906577     HCab    G    A        0      0        2 
   5   chr5_35906577     HPrz    G    A        0      0        2 
   5   chr5_35906577     ZBoe    G    A        0      0        2 
   5   chr5_35906577     ZGre    G    A        0      0        2 
   5   chr5_35906577     ZHar    G    A      0.5      1        2 
   5   chr5_35906577   Sample    G    A        0      0        2 
   5   chr5_35911973     AAsi    T    C        0      0        2 
   5   chr5_35911973     AKia    T    C        0      0        2 
   5   chr5_35911973     AOna    T    C        0      0        2 
   5   chr5_35911973     ASom    T    C        0      0        2 
   5   chr5_35911973     HCab    T    C        0      0        2 
   5   chr5_35911973     HPrz    T    C      0.5      1        2 
   5   chr5_35911973     ZBoe    T    C        0      0        2 
   5   chr5_35911973     ZGre    T    C        0      0        2 
   5   chr5_35911973     ZHar    T    C        0      0        2 
   5   chr5_35911973   Sample    T    C        0      0        2 
   5   chr5_35928002     AAsi    A    G        0      0        2 
   5   chr5_35928002     AKia    A    G        0      0        2 
   5   chr5_35928002     AOna    A    G        0      0        2 
   5   chr5_35928002     ASom    A    G        0      0        2 
   5   chr5_35928002     HCab    A    G        1      2        2 
   5   chr5_35928002     HPrz    A    G        1      2        2 
   5   chr5_35928002     ZBoe    A    G        0      0        2 
   5   chr5_35928002     ZGre    A    G        0      0        2 
   5   chr5_35928002     ZHar    A    G        0      0        2 
   5   chr5_35928002   Sample    A    G        0      0        2 
   5   chr5_35929619     AAsi    G    A        0      0        2 
   5   chr5_35929619     AKia    G    A        0      0        2 
   5   chr5_35929619     AOna    G    A        0      0        2 
   5   chr5_35929619     ASom    G    A        0      0        2 
   5   chr5_35929619     HCab    G    A        0      0        2 
   5   chr5_35929619     HPrz    G    A        0      0        2 
   5   chr5_35929619     ZBoe    G    A        0      0        2 
   5   chr5_35929619     ZGre    G    A        1      2        2 
   5   chr5_35929619     ZHar    G    A        0      0        2 
   5   chr5_35929619   Sample    G    A        0      0        2 
   5   chr5_35937830     AAsi    A    G        0      0        2 
   5   chr5_35937830     AKia    A    G        0      0        2 
   5   chr5_35937830     AOna    A    G        0      0        2 
   5   chr5_35937830     ASom    A    G        0      0        2 
   5   chr5_35937830     HCab    A    G        0      0        2 
   5   chr5_35937830     HPrz    A    G        0      0        2 
   5   chr5_35937830     ZBoe    A    G      0.5      1        2 
   5   chr5_35937830     ZGre    A    G        0      0        2 
   5   chr5_35937830     ZHar    A    G        0      0        2 
   5   chr5_35937830   Sample    A    G        0      0        2 
   5   chr5_35941538     AAsi    T    G        0      0        2 
   5   chr5_35941538     AKia    T    G        0      0        2 
   5   chr5_35941538     AOna    T    G        0      0        2 
   5   chr5_35941538     ASom    T    G        0      0        2 
   5   chr5_35941538     HCab    T    G        0      0        2 
   5   chr5_35941538     HPrz    T    G      0.5      1        2 
   5   chr5_35941538     ZBoe    T    G        0      0        2 
   5   chr5_35941538     ZGre    T    G        0      0        2 
   5   chr5_35941538     ZHar    T    G        0      0        2 
   5   chr5_35941538   Sample    T    G        0      0        2 
   5   chr5_35944442     AAsi    T    C        0      0        2 
   5   chr5_35944442     AKia    T    C        1      2        2 
   5   chr5_35944442     AOna    T    C        1      2        2 
   5   chr5_35944442     ASom    T    C        0      0        2 
   5   chr5_35944442     HCab    T    C        0      0        2 
   5   chr5_35944442     HPrz    T    C        0      0        2 
   5   chr5_35944442     ZBoe    T    C        1      2        2 
   5   chr5_35944442     ZGre    T    C        0      0        2 
   5   chr5_35944442     ZHar    T    C        0      0        2 
   5   chr5_35944442   Sample    T    C        0      0        2 
   5   chr5_35950151     AAsi    C    G        0      0        2 
   5   chr5_35950151     AKia    C    G        0      0        2 
   5   chr5_35950151     AOna    C    G        0      0        2 
   5   chr5_35950151     ASom    C    G        0      0        2 
   5   chr5_35950151     HCab    C    G        0      0        2 
   5   chr5_35950151     HPrz    C    G        0      0        2 
   5   chr5_35950151     ZBoe    C    G        0      0        2 
   5   chr5_35950151     ZGre    C    G        0      0        2 
   5   chr5_35950151     ZHar    C    G      0.5      1        2 
   5   chr5_35950151   Sample    C    G        0      0        2 
   5   chr5_35957473     AAsi    T    C        0      0        2 
   5   chr5_35957473     AKia    T    C        1      2        2 
   5   chr5_35957473     AOna    T    C        0      0        2 
   5   chr5_35957473     ASom    T    C        0      0        2 
   5   chr5_35957473     HCab    T    C        0      0        2 
   5   chr5_35957473     HPrz    T    C        0      0        2 
   5   chr5_35957473     ZBoe    T    C        0      0        2 
   5   chr5_35957473     ZGre    T    C        0      0        2 
   5   chr5_35957473     ZHar    T    C        0      0        2 
   5   chr5_35957473   Sample    T    C        0      0        2 
   5   chr5_35964236     AAsi    T    C        0      0        2 
   5   chr5_35964236     AKia    T    C        0      0        2 
   5   chr5_35964236     AOna    T    C        0      0        2 
   5   chr5_35964236     ASom    T    C        0      0        2 
   5   chr5_35964236     HCab    T    C        0      0        2 
   5   chr5_35964236     HPrz    T    C        0      0        2 
   5   chr5_35964236     ZBoe    T    C        0      0        2 
   5   chr5_35964236     ZGre    T    C        1      2        2 
   5   chr5_35964236     ZHar    T    C        0      0        2 
   5   chr5_35964236   Sample    T    C        0      0        2 
   5   chr5_35967211     AAsi    T    C        0      0        2 
   5   chr5_35967211     AKia    T    C        0      0        2 
   5   chr5_35967211     AOna    T    C        0      0        2 
   5   chr5_35967211     ASom    T    C        0      0        2 
   5   chr5_35967211     HCab    T    C        0      0        2 
   5   chr5_35967211     HPrz    T    C        0      0        2 
   5   chr5_35967211     ZBoe    T    C      0.5      1        2 
   5   chr5_35967211     ZGre    T    C        0      0        2 
   5   chr5_35967211     ZHar    T    C        0      0        2 
   5   chr5_35967211   Sample    T    C        0      0        2 
   5   chr5_35975950     AAsi    A    G        0      0        2 
   5   chr5_35975950     AKia    A    G        0      0        2 
   5   chr5_35975950     AOna    A    G        0      0        2 
   5   chr5_35975950     ASom    A    G        0      0        2 
   5   chr5_35975950     HCab    A    G        0      0        2 
   5   chr5_35975950     HPrz    A    G        0      0        2 
   5   chr5_35975950     ZBoe    A    G      0.5      1        2 
   5   chr5_35975950     ZGre    A    G        0      0        2 
   5   chr5_35975950     ZHar    A    G        0      0        2 
   5   chr5_35975950   Sample    A    G        0      0        2 
   5   chr5_35977535     AAsi    G    C        0      0        2 
   5   chr5_35977535     AKia    G    C        0      0        2 
   5   chr5_35977535     AOna    G    C        0      0        2 
   5   chr5_35977535     ASom    G    C        0      0        2 
   5   chr5_35977535     HCab    G    C        0      0        2 
   5   chr5_35977535     HPrz    G    C        0      0        2 
   5   chr5_35977535     ZBoe    G    C        0      0        2 
   5   chr5_35977535     ZGre    G    C        0      0        2 
   5   chr5_35977535     ZHar    G    C      0.5      1        2 
   5   chr5_35977535   Sample    G    C        0      0        2 
   5   chr5_35981610     AAsi    T    C        0      0        2 
   5   chr5_35981610     AKia    T    C        0      0        2 
   5   chr5_35981610     AOna    T    C        0      0        2 
   5   chr5_35981610     ASom    T    C        0      0        2 
   5   chr5_35981610     HCab    T    C        0      0        2 
   5   chr5_35981610     HPrz    T    C        0      0        2 
   5   chr5_35981610     ZBoe    T    C        0      0        2 
   5   chr5_35981610     ZGre    T    C        0      0        2 
   5   chr5_35981610     ZHar    T    C      0.5      1        2 
   5   chr5_35981610   Sample    T    C        0      0        2 
   5   chr5_35988976     AAsi    G    C        0      0        2 
   5   chr5_35988976     AKia    G    C        0      0        2 
   5   chr5_35988976     AOna    G    C      0.5      1        2 
   5   chr5_35988976     ASom    G    C        0      0        2 
   5   chr5_35988976     HCab    G    C        0      0        2 
   5   chr5_35988976     HPrz    G    C        0      0        2 
   5   chr5_35988976     ZBoe    G    C        0      0        2 
   5   chr5_35988976     ZGre    G    C        0      0        2 
   5   chr5_35988976     ZHar    G    C        0      0        2 
   5   chr5_35988976   Sample    G    C        0      0        2 
   5   chr5_35997702     AAsi    A    G        0      0        2 
   5   chr5_35997702     AKia    A    G        0      0        2 
   5   chr5_35997702     AOna    A    G        0      0        2 
   5   chr5_35997702     ASom    A    G        0      0        2 
   5   chr5_35997702     HCab    A    G        1      2        2 
   5   chr5_35997702     HPrz    A    G        1      2        2 
   5   chr5_35997702     ZBoe    A    G        0      0        2 
   5   chr5_35997702     ZGre    A    G        0      0        2 
   5   chr5_35997702     ZHar    A    G        0      0        2 
   5   chr5_35997702   Sample    A    G        0      0        2 
   5   chr5_35998389     AAsi    G    C        0      0        2 
   5   chr5_35998389     AKia    G    C        0      0        2 
   5   chr5_35998389     AOna    G    C      0.5      1        2 
   5   chr5_35998389     ASom    G    C        0      0        2 
   5   chr5_35998389     HCab    G    C        0      0        2 
   5   chr5_35998389     HPrz    G    C        0      0        2 
   5   chr5_35998389     ZBoe    G    C        0      0        2 
   5   chr5_35998389     ZGre    G    C        0      0        2 
   5   chr5_35998389     ZHar    G    C        0      0        2 
   5   chr5_35998389   Sample    G    C        0      0        2 
   5   chr5_36000932     AAsi    C    T        1      2        2 
   5   chr5_36000932     AKia    C    T        0      0        2 
   5   chr5_36000932     AOna    C    T        0      0        2 
   5   chr5_36000932     ASom    C    T        0      0        2 
   5   chr5_36000932     HCab    C    T        0      0        2 
   5   chr5_36000932     HPrz    C    T        0      0        2 
   5   chr5_36000932     ZBoe    C    T        0      0        2 
   5   chr5_36000932     ZGre    C    T        0      0        2 
   5   chr5_36000932     ZHar    C    T        0      0        2 
   5   chr5_36000932   Sample    C    T        1      2        2 
   5   chr5_36004697     AAsi    T    C        0      0        2 
   5   chr5_36004697     AKia    T    C        0      0        2 
   5   chr5_36004697     AOna    T    C        0      0        2 
   5   chr5_36004697     ASom    T    C        0      0        2 
   5   chr5_36004697     HCab    T    C        0      0        2 
   5   chr5_36004697     HPrz    T    C        0      0        2 
   5   chr5_36004697     ZBoe    T    C        1      2        2 
   5   chr5_36004697     ZGre    T    C        0      0        2 
   5   chr5_36004697     ZHar    T    C        0      0        2 
   5   chr5_36004697   Sample    T    C        0      0        2 
   5   chr5_36007420     AAsi    A    G        0      0        2 
   5   chr5_36007420     AKia    A    G        0      0        2 
   5   chr5_36007420     AOna    A    G        0      0        2 
   5   chr5_36007420     ASom    A    G      0.5      1        2 
   5   chr5_36007420     HCab    A    G        0      0        2 
   5   chr5_36007420     HPrz    A    G        0      0        2 
   5   chr5_36007420     ZBoe    A    G        0      0        2 
   5   chr5_36007420     ZGre    A    G        0      0        2 
   5   chr5_36007420     ZHar    A    G        0      0        2 
   5   chr5_36007420   Sample    A    G        0      0        2 
   5   chr5_36010973     AAsi    G    A      0.5      1        2 
   5   chr5_36010973     AKia    G    A        0      0        2 
   5   chr5_36010973     AOna    G    A        0      0        2 
   5   chr5_36010973     ASom    G    A        0      0        2 
   5   chr5_36010973     HCab    G    A        0      0        2 
   5   chr5_36010973     HPrz    G    A        0      0        2 
   5   chr5_36010973     ZBoe    G    A        0      0        2 
   5   chr5_36010973     ZGre    G    A        0      0        2 
   5   chr5_36010973     ZHar    G    A        0      0        2 
   5   chr5_36010973   Sample    G    A        0      0        2 
   5   chr5_36016036     AAsi    C    A        0      0        2 
   5   chr5_36016036     AKia    C    A        0      0        2 
   5   chr5_36016036     AOna    C    A        0      0        2 
   5   chr5_36016036     ASom    C    A        0      0        2 
   5   chr5_36016036     HCab    C    A        0      0        2 
   5   chr5_36016036     HPrz    C    A        0      0        2 
   5   chr5_36016036     ZBoe    C    A      0.5      1        2 
   5   chr5_36016036     ZGre    C    A        0      0        2 
   5   chr5_36016036     ZHar    C    A        0      0        2 
   5   chr5_36016036   Sample    C    A        0      0        2 
   5   chr5_36020514     AAsi    A    G        0      0        2 
   5   chr5_36020514     AKia    A    G        1      2        2 
   5   chr5_36020514     AOna    A    G        1      2        2 
   5   chr5_36020514     ASom    A    G        0      0        2 
   5   chr5_36020514     HCab    A    G        0      0        2 
   5   chr5_36020514     HPrz    A    G        0      0        2 
   5   chr5_36020514     ZBoe    A    G        0      0        2 
   5   chr5_36020514     ZGre    A    G        0      0        2 
   5   chr5_36020514     ZHar    A    G        0      0        2 
   5   chr5_36020514   Sample    A    G        0      0        2 
   5   chr5_36028471     AAsi    T    C        0      0        2 
   5   chr5_36028471     AKia    T    C        0      0        2 
   5   chr5_36028471     AOna    T    C      0.5      1        2 
   5   chr5_36028471     ASom    T    C        0      0        2 
   5   chr5_36028471     HCab    T    C        0      0        2 
   5   chr5_36028471     HPrz    T    C        0      0        2 
   5   chr5_36028471     ZBoe    T    C        0      0        2 
   5   chr5_36028471     ZGre    T    C        0      0        2 
   5   chr5_36028471     ZHar    T    C        0      0        2 
   5   chr5_36028471   Sample    T    C        0      0        2 
   5   chr5_36188412     AAsi    T    A      0.5      1        2 
   5   chr5_36188412     AKia    T    A        1      2        2 
   5   chr5_36188412     AOna    T    A      0.5      1        2 
   5   chr5_36188412     ASom    T    A      0.5      1        2 
   5   chr5_36188412     HCab    T    A        0      0        2 
   5   chr5_36188412     HPrz    T    A        0      0        2 
   5   chr5_36188412     ZBoe    T    A        1      2        2 
   5   chr5_36188412     ZGre    T    A      0.5      1        2 
   5   chr5_36188412     ZHar    T    A      0.5      1        2 
   5   chr5_36188412   Sample    T    A        0      0        2 
   5   chr5_36200735     AAsi    T    A        0      0        2 
   5   chr5_36200735     AKia    T    A        0      0        2 
   5   chr5_36200735     AOna    T    A        0      0        2 
   5   chr5_36200735     ASom    T    A        0      0        2 
   5   chr5_36200735     HCab    T    A        0      0        2 
   5   chr5_36200735     HPrz    T    A      0.5      1        2 
   5   chr5_36200735     ZBoe    T    A        0      0        2 
   5   chr5_36200735     ZGre    T    A        0      0        2 
   5   chr5_36200735     ZHar    T    A        0      0        2 
   5   chr5_36200735   Sample    T    A        0      0        2 
   5   chr5_36210093     AAsi    A    G        0      0        2 
   5   chr5_36210093     AKia    A    G        0      0        2 
   5   chr5_36210093     AOna    A    G        0      0        2 
   5   chr5_36210093     ASom    A    G        0      0        2 
   5   chr5_36210093     HCab    A    G        0      0        2 
   5   chr5_36210093     HPrz    A    G        0      0        2 
   5   chr5_36210093     ZBoe    A    G        0      0        2 
   5   chr5_36210093     ZGre    A    G        1      2        2 
   5   chr5_36210093     ZHar    A    G        0      0        2 
   5   chr5_36210093   Sample    A    G        0      0        2 
   5   chr5_36212304     AAsi    A    G        0      0        2 
   5   chr5_36212304     AKia    A    G        1      2        2 
   5   chr5_36212304     AOna    A    G        1      2        2 
   5   chr5_36212304     ASom    A    G        0      0        2 
   5   chr5_36212304     HCab    A    G        1      2        2 
   5   chr5_36212304     HPrz    A    G        1      2        2 
   5   chr5_36212304     ZBoe    A    G        0      0        2 
   5   chr5_36212304     ZGre    A    G        0      0        2 
   5   chr5_36212304     ZHar    A    G        0      0        2 
   5   chr5_36212304   Sample    A    G        0      0        2 
   5   chr5_36215226     AAsi    G    C        0      0        2 
   5   chr5_36215226     AKia    G    C        0      0        2 
   5   chr5_36215226     AOna    G    C        0      0        2 
   5   chr5_36215226     ASom    G    C      0.5      1        2 
   5   chr5_36215226     HCab    G    C        0      0        2 
   5   chr5_36215226     HPrz    G    C        0      0        2 
   5   chr5_36215226     ZBoe    G    C        0      0        2 
   5   chr5_36215226     ZGre    G    C        0      0        2 
   5   chr5_36215226     ZHar    G    C        0      0        2 
   5   chr5_36215226   Sample    G    C        0      0        2 
   5   chr5_36219057     AAsi    G    A        0      0        2 
   5   chr5_36219057     AKia    G    A        1      2        2 
   5   chr5_36219057     AOna    G    A        1      2        2 
   5   chr5_36219057     ASom    G    A        0      0        2 
   5   chr5_36219057     HCab    G    A        0      0        2 
   5   chr5_36219057     HPrz    G    A        0      0        2 
   5   chr5_36219057     ZBoe    G    A        0      0        2 
   5   chr5_36219057     ZGre    G    A        0      0        2 
   5   chr5_36219057     ZHar    G    A        0      0        2 
   5   chr5_36219057   Sample    G    A        0      0        2 
   5   chr5_36222983     AAsi    C    T        0      0        2 
   5   chr5_36222983     AKia    C    T        0      0        2 
   5   chr5_36222983     AOna    C    T        0      0        2 
   5   chr5_36222983     ASom    C    T        0      0        2 
   5   chr5_36222983     HCab    C    T        0      0        2 
   5   chr5_36222983     HPrz    C    T        0      0        2 
   5   chr5_36222983     ZBoe    C    T        0      0        2 
   5   chr5_36222983     ZGre    C    T        0      0        2 
   5   chr5_36222983     ZHar    C    T        1      2        2 
   5   chr5_36222983   Sample    C    T        0      0        2 
   5   chr5_36226315     AAsi    G    A      0.5      1        2 
   5   chr5_36226315     AKia    G    A        0      0        2 
   5   chr5_36226315     AOna    G    A        0      0        2 
   5   chr5_36226315     ASom    G    A        0      0        2 
   5   chr5_36226315     HCab    G    A        0      0        2 
   5   chr5_36226315     HPrz    G    A        0      0        2 
   5   chr5_36226315     ZBoe    G    A        0      0        2 
   5   chr5_36226315     ZGre    G    A        0      0        2 
   5   chr5_36226315     ZHar    G    A        0      0        2 
   5   chr5_36226315   Sample    G    A        0      0        2 
   5   chr5_36227297     AAsi    A    G        0      0        2 
   5   chr5_36227297     AKia    A    G        0      0        2 
   5   chr5_36227297     AOna    A    G        0      0        2 
   5   chr5_36227297     ASom    A    G        0      0        2 
   5   chr5_36227297     HCab    A    G        0      0        2 
   5   chr5_36227297     HPrz    A    G        1      2        2 
   5   chr5_36227297     ZBoe    A    G        0      0        2 
   5   chr5_36227297     ZGre    A    G        0      0        2 
   5   chr5_36227297     ZHar    A    G        0      0        2 
   5   chr5_36227297   Sample    A    G        0      0        2 
   5   chr5_36228596     AAsi    A    G        0      0        2 
   5   chr5_36228596     AKia    A    G        0      0        2 
   5   chr5_36228596     AOna    A    G        0      0        2 
   5   chr5_36228596     ASom    A    G        0      0        2 
   5   chr5_36228596     HCab    A    G        1      2        2 
   5   chr5_36228596     HPrz    A    G        1      2        2 
   5   chr5_36228596     ZBoe    A    G        0      0        2 
   5   chr5_36228596     ZGre    A    G        0      0        2 
   5   chr5_36228596     ZHar    A    G        0      0        2 
   5   chr5_36228596   Sample    A    G        0      0        2 
   5   chr5_36229451     AAsi    T    C        0      0        2 
   5   chr5_36229451     AKia    T    C        0      0        2 
   5   chr5_36229451     AOna    T    C        0      0        2 
   5   chr5_36229451     ASom    T    C        0      0        2 
   5   chr5_36229451     HCab    T    C        0      0        2 
   5   chr5_36229451     HPrz    T    C        0      0        2 
   5   chr5_36229451     ZBoe    T    C      0.5      1        2 
   5   chr5_36229451     ZGre    T    C        0      0        2 
   5   chr5_36229451     ZHar    T    C        0      0        2 
   5   chr5_36229451   Sample    T    C        0      0        2 
   5   chr5_36237978     AAsi    G    T        0      0        2 
   5   chr5_36237978     AKia    G    T        0      0        2 
   5   chr5_36237978     AOna    G    T        0      0        2 
   5   chr5_36237978     ASom    G    T        0      0        2 
   5   chr5_36237978     HCab    G    T        0      0        2 
   5   chr5_36237978     HPrz    G    T        0      0        2 
   5   chr5_36237978     ZBoe    G    T      0.5      1        2 
   5   chr5_36237978     ZGre    G    T        0      0        2 
   5   chr5_36237978     ZHar    G    T        0      0        2 
   5   chr5_36237978   Sample    G    T        0      0        2 
   5   chr5_36240982     AAsi    A    G        0      0        2 
   5   chr5_36240982     AKia    A    G        0      0        2 
   5   chr5_36240982     AOna    A    G        0      0        2 
   5   chr5_36240982     ASom    A    G        0      0        2 
   5   chr5_36240982     HCab    A    G        0      0        2 
   5   chr5_36240982     HPrz    A    G        0      0        2 
   5   chr5_36240982     ZBoe    A    G        0      0        2 
   5   chr5_36240982     ZGre    A    G        0      0        2 
   5   chr5_36240982     ZHar    A    G      0.5      1        2 
   5   chr5_36240982   Sample    A    G        0      0        2 
   5   chr5_36245810     AAsi    A    G        0      0        2 
   5   chr5_36245810     AKia    A    G        0      0        2 
   5   chr5_36245810     AOna    A    G        0      0        2 
   5   chr5_36245810     ASom    A    G        0      0        2 
   5   chr5_36245810     HCab    A    G        0      0        2 
   5   chr5_36245810     HPrz    A    G        0      0        2 
   5   chr5_36245810     ZBoe    A    G        0      0        2 
   5   chr5_36245810     ZGre    A    G        1      2        2 
   5   chr5_36245810     ZHar    A    G        0      0        2 
   5   chr5_36245810   Sample    A    G        0      0        2 
   5   chr5_36258708     AAsi    A    G        0      0        2 
   5   chr5_36258708     AKia    A    G        0      0        2 
   5   chr5_36258708     AOna    A    G        1      2        2 
   5   chr5_36258708     ASom    A    G        0      0        2 
   5   chr5_36258708     HCab    A    G        0      0        2 
   5   chr5_36258708     HPrz    A    G        0      0        2 
   5   chr5_36258708     ZBoe    A    G        0      0        2 
   5   chr5_36258708     ZGre    A    G        0      0        2 
   5   chr5_36258708     ZHar    A    G        0      0        2 
   5   chr5_36258708   Sample    A    G        0      0        2 
   5   chr5_36263809     AAsi    A    G      0.5      1        2 
   5   chr5_36263809     AKia    A    G        0      0        2 
   5   chr5_36263809     AOna    A    G        0      0        2 
   5   chr5_36263809     ASom    A    G        0      0        2 
   5   chr5_36263809     HCab    A    G        0      0        2 
   5   chr5_36263809     HPrz    A    G        0      0        2 
   5   chr5_36263809     ZBoe    A    G        0      0        2 
   5   chr5_36263809     ZGre    A    G        0      0        2 
   5   chr5_36263809     ZHar    A    G        0      0        2 
   5   chr5_36263809   Sample    A    G        0      0        2 
   5   chr5_36265148     AAsi    C    T        0      0        2 
   5   chr5_36265148     AKia    C    T        0      0        2 
   5   chr5_36265148     AOna    C    T        0      0        2 
   5   chr5_36265148     ASom    C    T        0      0        2 
   5   chr5_36265148     HCab    C    T        1      2        2 
   5   chr5_36265148     HPrz    C    T        1      2        2 
   5   chr5_36265148     ZBoe    C    T        0      0        2 
   5   chr5_36265148     ZGre    C    T        0      0        2 
   5   chr5_36265148     ZHar    C    T        0      0        2 
   5   chr5_36265148   Sample    C    T        0      0        2 
   5   chr5_36266473     AAsi    A    G        0      0        2 
   5   chr5_36266473     AKia    A    G        0      0        2 
   5   chr5_36266473     AOna    A    G        0      0        2 
   5   chr5_36266473     ASom    A    G        0      0        2 
   5   chr5_36266473     HCab    A    G        0      0        2 
   5   chr5_36266473     HPrz    A    G        0      0        2 
   5   chr5_36266473     ZBoe    A    G        0      0        2 
   5   chr5_36266473     ZGre    A    G        0      0        2 
   5   chr5_36266473     ZHar    A    G        1      2        2 
   5   chr5_36266473   Sample    A    G        0      0        2 
   5   chr5_36274418     AAsi    A    G        0      0        2 
   5   chr5_36274418     AKia    A    G        0      0        2 
   5   chr5_36274418     AOna    A    G      0.5      1        2 
   5   chr5_36274418     ASom    A    G        0      0        2 
   5   chr5_36274418     HCab    A    G        0      0        2 
   5   chr5_36274418     HPrz    A    G        0      0        2 
   5   chr5_36274418     ZBoe    A    G        0      0        2 
   5   chr5_36274418     ZGre    A    G        0      0        2 
   5   chr5_36274418     ZHar    A    G        0      0        2 
   5   chr5_36274418   Sample    A    G        0      0        2 
   5   chr5_36275647     AAsi    A    G        0      0        2 
   5   chr5_36275647     AKia    A    G        0      0        2 
   5   chr5_36275647     AOna    A    G        0      0        2 
   5   chr5_36275647     ASom    A    G        0      0        2 
   5   chr5_36275647     HCab    A    G        0      0        2 
   5   chr5_36275647     HPrz    A    G        0      0        2 
   5   chr5_36275647     ZBoe    A    G        1      2        2 
   5   chr5_36275647     ZGre    A    G        0      0        2 
   5   chr5_36275647     ZHar    A    G        0      0        2 
   5   chr5_36275647   Sample    A    G        0      0        2 
   5   chr5_36282158     AAsi    G    C        0      0        2 
   5   chr5_36282158     AKia    G    C        0      0        2 
   5   chr5_36282158     AOna    G    C        0      0        2 
   5   chr5_36282158     ASom    G    C        0      0        2 
   5   chr5_36282158     HCab    G    C        0      0        2 
   5   chr5_36282158     HPrz    G    C        0      0        2 
   5   chr5_36282158     ZBoe    G    C        0      0        2 
   5   chr5_36282158     ZGre    G    C        1      2        2 
   5   chr5_36282158     ZHar    G    C        0      0        2 
   5   chr5_36282158   Sample    G    C        0      0        2 
   5   chr5_36283576     AAsi    A    T        0      0        2 
   5   chr5_36283576     AKia    A    T        0      0        2 
   5   chr5_36283576     AOna    A    T        0      0        2 
   5   chr5_36283576     ASom    A    T        0      0        2 
   5   chr5_36283576     HCab    A    T        1      2        2 
   5   chr5_36283576     HPrz    A    T        1      2        2 
   5   chr5_36283576     ZBoe    A    T        0      0        2 
   5   chr5_36283576     ZGre    A    T        0      0        2 
   5   chr5_36283576     ZHar    A    T        0      0        2 
   5   chr5_36283576   Sample    A    T        0      0        2 
   5   chr5_36293237     AAsi    A    C        0      0        2 
   5   chr5_36293237     AKia    A    C        0      0        2 
   5   chr5_36293237     AOna    A    C        0      0        2 
   5   chr5_36293237     ASom    A    C        0      0        2 
   5   chr5_36293237     HCab    A    C        1      2        2 
   5   chr5_36293237     HPrz    A    C        1      2        2 
   5   chr5_36293237     ZBoe    A    C        0      0        2 
   5   chr5_36293237     ZGre    A    C        0      0        2 
   5   chr5_36293237     ZHar    A    C        0      0        2 
   5   chr5_36293237   Sample    A    C        0      0        2 
   5   chr5_36295564     AAsi    A    G        0      0        2 
   5   chr5_36295564     AKia    A    G        0      0        2 
   5   chr5_36295564     AOna    A    G        0      0        2 
   5   chr5_36295564     ASom    A    G        0      0        2 
   5   chr5_36295564     HCab    A    G        0      0        2 
   5   chr5_36295564     HPrz    A    G        0      0        2 
   5   chr5_36295564     ZBoe    A    G        0      0        2 
   5   chr5_36295564     ZGre    A    G        1      2        2 
   5   chr5_36295564     ZHar    A    G        0      0        2 
   5   chr5_36295564   Sample    A    G        0      0        2 
   5   chr5_36296741     AAsi    A    G        0      0        2 
   5   chr5_36296741     AKia    A    G        0      0        2 
   5   chr5_36296741     AOna    A    G        0      0        2 
   5   chr5_36296741     ASom    A    G        0      0        2 
   5   chr5_36296741     HCab    A    G        0      0        2 
   5   chr5_36296741     HPrz    A    G        1      2        2 
   5   chr5_36296741     ZBoe    A    G        0      0        2 
   5   chr5_36296741     ZGre    A    G        0      0        2 
   5   chr5_36296741     ZHar    A    G        0      0        2 
   5   chr5_36296741   Sample    A    G        0      0        2 
   5   chr5_36308760     AAsi    G    C        0      0        2 
   5   chr5_36308760     AKia    G    C        1      2        2 
   5   chr5_36308760     AOna    G    C        0      0        2 
   5   chr5_36308760     ASom    G    C        0      0        2 
   5   chr5_36308760     HCab    G    C        0      0        2 
   5   chr5_36308760     HPrz    G    C        0      0        2 
   5   chr5_36308760     ZBoe    G    C        0      0        2 
   5   chr5_36308760     ZGre    G    C        0      0        2 
   5   chr5_36308760     ZHar    G    C        0      0        2 
   5   chr5_36308760   Sample    G    C        0      0        2 
   5   chr5_36312966     AAsi    T    C        0      0        2 
   5   chr5_36312966     AKia    T    C        0      0        2 
   5   chr5_36312966     AOna    T    C        0      0        2 
   5   chr5_36312966     ASom    T    C      0.5      1        2 
   5   chr5_36312966     HCab    T    C        0      0        2 
   5   chr5_36312966     HPrz    T    C      0.5      1        2 
   5   chr5_36312966     ZBoe    T    C        0      0        2 
   5   chr5_36312966     ZGre    T    C        0      0        2 
   5   chr5_36312966     ZHar    T    C        0      0        2 
   5   chr5_36312966   Sample    T    C        0      0        2 
   5   chr5_36317672     AAsi    T    C      0.5      1        2 
   5   chr5_36317672     AKia    T    C        0      0        2 
   5   chr5_36317672     AOna    T    C        0      0        2 
   5   chr5_36317672     ASom    T    C        0      0        2 
   5   chr5_36317672     HCab    T    C        0      0        2 
   5   chr5_36317672     HPrz    T    C        0      0        2 
   5   chr5_36317672     ZBoe    T    C        0      0        2 
   5   chr5_36317672     ZGre    T    C        0      0        2 
   5   chr5_36317672     ZHar    T    C        0      0        2 
   5   chr5_36317672   Sample    T    C        0      0        2 
   5   chr5_36323424     AAsi    T    C        0      0        2 
   5   chr5_36323424     AKia    T    C        1      2        2 
   5   chr5_36323424     AOna    T    C        1      2        2 
   5   chr5_36323424     ASom    T    C        0      0        2 
   5   chr5_36323424     HCab    T    C        0      0        2 
   5   chr5_36323424     HPrz    T    C        0      0        2 
   5   chr5_36323424     ZBoe    T    C        0      0        2 
   5   chr5_36323424     ZGre    T    C        0      0        2 
   5   chr5_36323424     ZHar    T    C        0      0        2 
   5   chr5_36323424   Sample    T    C        0      0        2 
   5   chr5_36328023     AAsi    T    C        0      0        2 
   5   chr5_36328023     AKia    T    C        0      0        2 
   5   chr5_36328023     AOna    T    C        0      0        2 
   5   chr5_36328023     ASom    T    C        0      0        2 
   5   chr5_36328023     HCab    T    C        0      0        2 
   5   chr5_36328023     HPrz    T    C        0      0        2 
   5   chr5_36328023     ZBoe    T    C        0      0        2 
   5   chr5_36328023     ZGre    T    C        1      2        2 
   5   chr5_36328023     ZHar    T    C        0      0        2 
   5   chr5_36328023   Sample    T    C        0      0        2 
   5   chr5_36328309     AAsi    C    G        0      0        2 
   5   chr5_36328309     AKia    C    G        0      0        2 
   5   chr5_36328309     AOna    C    G        0      0        2 
   5   chr5_36328309     ASom    C    G        0      0        2 
   5   chr5_36328309     HCab    C    G        0      0        2 
   5   chr5_36328309     HPrz    C    G        0      0        2 
   5   chr5_36328309     ZBoe    C    G      0.5      1        2 
   5   chr5_36328309     ZGre    C    G        0      0        2 
   5   chr5_36328309     ZHar    C    G        0      0        2 
   5   chr5_36328309   Sample    C    G        0      0        2 
   5   chr5_36329619     AAsi    G    A        0      0        2 
   5   chr5_36329619     AKia    G    A        0      0        2 
   5   chr5_36329619     AOna    G    A        0      0        2 
   5   chr5_36329619     ASom    G    A        0      0        2 
   5   chr5_36329619     HCab    G    A        0      0        2 
   5   chr5_36329619     HPrz    G    A        0      0        2 
   5   chr5_36329619     ZBoe    G    A      0.5      1        2 
   5   chr5_36329619     ZGre    G    A        0      0        2 
   5   chr5_36329619     ZHar    G    A        0      0        2 
   5   chr5_36329619   Sample    G    A        0      0        2 
   5   chr5_36332885     AAsi    T    C      0.5      1        2 
   5   chr5_36332885     AKia    T    C        0      0        2 
   5   chr5_36332885     AOna    T    C        0      0        2 
   5   chr5_36332885     ASom    T    C        0      0        2 
   5   chr5_36332885     HCab    T    C        0      0        2 
   5   chr5_36332885     HPrz    T    C        0      0        2 
   5   chr5_36332885     ZBoe    T    C        0      0        2 
   5   chr5_36332885     ZGre    T    C        0      0        2 
   5   chr5_36332885     ZHar    T    C        0      0        2 
   5   chr5_36332885   Sample    T    C        0      0        2 
   5   chr5_36335162     AAsi    A    G        0      0        2 
   5   chr5_36335162     AKia    A    G        0      0        2 
   5   chr5_36335162     AOna    A    G        0      0        2 
   5   chr5_36335162     ASom    A    G        0      0        2 
   5   chr5_36335162     HCab    A    G        1      2        2 
   5   chr5_36335162     HPrz    A    G        1      2        2 
   5   chr5_36335162     ZBoe    A    G        0      0        2 
   5   chr5_36335162     ZGre    A    G        0      0        2 
   5   chr5_36335162     ZHar    A    G        0      0        2 
   5   chr5_36335162   Sample    A    G        0      0        2 
   5   chr5_36336689     AAsi    A    C        0      0        2 
   5   chr5_36336689     AKia    A    C        0      0        2 
   5   chr5_36336689     AOna    A    C      0.5      1        2 
   5   chr5_36336689     ASom    A    C        0      0        2 
   5   chr5_36336689     HCab    A    C        0      0        2 
   5   chr5_36336689     HPrz    A    C        0      0        2 
   5   chr5_36336689     ZBoe    A    C        0      0        2 
   5   chr5_36336689     ZGre    A    C        0      0        2 
   5   chr5_36336689     ZHar    A    C        0      0        2 
   5   chr5_36336689   Sample    A    C        0      0        2 
   5   chr5_36349956     AAsi    A    G        0      0        2 
   5   chr5_36349956     AKia    A    G        0      0        2 
   5   chr5_36349956     AOna    A    G        0      0        2 
   5   chr5_36349956     ASom    A    G        0      0        2 
   5   chr5_36349956     HCab    A    G        1      2        2 
   5   chr5_36349956     HPrz    A    G        1      2        2 
   5   chr5_36349956     ZBoe    A    G        0      0        2 
   5   chr5_36349956     ZGre    A    G        0      0        2 
   5   chr5_36349956     ZHar    A    G        0      0        2 
   5   chr5_36349956   Sample    A    G        0      0        2 
   5   chr5_36350227     AAsi    C    G        1      2        2 
   5   chr5_36350227     AKia    C    G        0      0        2 
   5   chr5_36350227     AOna    C    G        0      0        2 
   5   chr5_36350227     ASom    C    G        1      2        2 
   5   chr5_36350227     HCab    C    G        0      0        2 
   5   chr5_36350227     HPrz    C    G        0      0        2 
   5   chr5_36350227     ZBoe    C    G        0      0        2 
   5   chr5_36350227     ZGre    C    G        0      0        2 
   5   chr5_36350227     ZHar    C    G        0      0        2 
   5   chr5_36350227   Sample    C    G        1      2        2 
   5   chr5_36350972     AAsi    T    C        0      0        2 
   5   chr5_36350972     AKia    T    C        0      0        2 
   5   chr5_36350972     AOna    T    C      0.5      1        2 
   5   chr5_36350972     ASom    T    C        0      0        2 
   5   chr5_36350972     HCab    T    C        0      0        2 
   5   chr5_36350972     HPrz    T    C        0      0        2 
   5   chr5_36350972     ZBoe    T    C        0      0        2 
   5   chr5_36350972     ZGre    T    C        0      0        2 
   5   chr5_36350972     ZHar    T    C        0      0        2 
   5   chr5_36350972   Sample    T    C        0      0        2 
   5   chr5_36366614     AAsi    C    G        0      0        2 
   5   chr5_36366614     AKia    C    G        0      0        2 
   5   chr5_36366614     AOna    C    G        0      0        2 
   5   chr5_36366614     ASom    C    G        0      0        2 
   5   chr5_36366614     HCab    C    G        0      0        2 
   5   chr5_36366614     HPrz    C    G        0      0        2 
   5   chr5_36366614     ZBoe    C    G        0      0        2 
   5   chr5_36366614     ZGre    C    G        0      0        2 
   5   chr5_36366614     ZHar    C    G        1      2        2 
   5   chr5_36366614   Sample    C    G        0      0        2 
   5   chr5_36371457     AAsi    T    A        0      0        2 
   5   chr5_36371457     AKia    T    A        0      0        2 
   5   chr5_36371457     AOna    T    A        0      0        2 
   5   chr5_36371457     ASom    T    A        0      0        2 
   5   chr5_36371457     HCab    T    A        0      0        2 
   5   chr5_36371457     HPrz    T    A        0      0        2 
   5   chr5_36371457     ZBoe    T    A      0.5      1        2 
   5   chr5_36371457     ZGre    T    A        0      0        2 
   5   chr5_36371457     ZHar    T    A        0      0        2 
   5   chr5_36371457   Sample    T    A        0      0        2 
   5   chr5_36382104     AAsi    C    T        0      0        2 
   5   chr5_36382104     AKia    C    T        0      0        2 
   5   chr5_36382104     AOna    C    T        0      0        2 
   5   chr5_36382104     ASom    C    T        0      0        2 
   5   chr5_36382104     HCab    C    T        0      0        2 
   5   chr5_36382104     HPrz    C    T        0      0        2 
   5   chr5_36382104     ZBoe    C    T      0.5      1        2 
   5   chr5_36382104     ZGre    C    T        0      0        2 
   5   chr5_36382104     ZHar    C    T        0      0        2 
   5   chr5_36382104   Sample    C    T        0      0        2 
   5   chr5_36389296     AAsi    A    G        0      0        2 
   5   chr5_36389296     AKia    A    G        1      2        2 
   5   chr5_36389296     AOna    A    G        0      0        2 
   5   chr5_36389296     ASom    A    G        0      0        2 
   5   chr5_36389296     HCab    A    G        0      0        2 
   5   chr5_36389296     HPrz    A    G        0      0        2 
   5   chr5_36389296     ZBoe    A    G        0      0        2 
   5   chr5_36389296     ZGre    A    G        0      0        2 
   5   chr5_36389296     ZHar    A    G        0      0        2 
   5   chr5_36389296   Sample    A    G        0      0        2 
   5   chr5_36390336     AAsi    A    G        0      0        2 
   5   chr5_36390336     AKia    A    G        0      0        2 
   5   chr5_36390336     AOna    A    G        0      0        2 
   5   chr5_36390336     ASom    A    G        0      0        2 
   5   chr5_36390336     HCab    A    G        0      0        2 
   5   chr5_36390336     HPrz    A    G        0      0        2 
   5   chr5_36390336     ZBoe    A    G      0.5      1        2 
   5   chr5_36390336     ZGre    A    G        0      0        2 
   5   chr5_36390336     ZHar    A    G        0      0        2 
   5   chr5_36390336   Sample    A    G        0      0        2 
   5   chr5_36391943     AAsi    C    G        0      0        2 
   5   chr5_36391943     AKia    C    G        0      0        2 
   5   chr5_36391943     AOna    C    G        0      0        2 
   5   chr5_36391943     ASom    C    G        0      0        2 
   5   chr5_36391943     HCab    C    G        0      0        2 
   5   chr5_36391943     HPrz    C    G        0      0        2 
   5   chr5_36391943     ZBoe    C    G        0      0        2 
   5   chr5_36391943     ZGre    C    G        0      0        2 
   5   chr5_36391943     ZHar    C    G        1      2        2 
   5   chr5_36391943   Sample    C    G        0      0        2 
   5   chr5_36392367     AAsi    G    T        1      2        2 
   5   chr5_36392367     AKia    G    T        0      0        2 
   5   chr5_36392367     AOna    G    T        0      0        2 
   5   chr5_36392367     ASom    G    T        1      2        2 
   5   chr5_36392367     HCab    G    T        0      0        2 
   5   chr5_36392367     HPrz    G    T        0      0        2 
   5   chr5_36392367     ZBoe    G    T        0      0        2 
   5   chr5_36392367     ZGre    G    T        0      0        2 
   5   chr5_36392367     ZHar    G    T        0      0        2 
   5   chr5_36392367   Sample    G    T        1      2        2 
   5   chr5_36396370     AAsi    A    G        0      0        2 
   5   chr5_36396370     AKia    A    G        0      0        2 
   5   chr5_36396370     AOna    A    G        0      0        2 
   5   chr5_36396370     ASom    A    G        0      0        2 
   5   chr5_36396370     HCab    A    G        0      0        2 
   5   chr5_36396370     HPrz    A    G        0      0        2 
   5   chr5_36396370     ZBoe    A    G        0      0        2 
   5   chr5_36396370     ZGre    A    G        1      2        2 
   5   chr5_36396370     ZHar    A    G        0      0        2 
   5   chr5_36396370   Sample    A    G        0      0        2 
   5   chr5_36397519     AAsi    T    C        0      0        2 
   5   chr5_36397519     AKia    T    C        0      0        2 
   5   chr5_36397519     AOna    T    C        0      0        2 
   5   chr5_36397519     ASom    T    C        0      0        2 
   5   chr5_36397519     HCab    T    C        0      0        2 
   5   chr5_36397519     HPrz    T    C        0      0        2 
   5   chr5_36397519     ZBoe    T    C        0      0        2 
   5   chr5_36397519     ZGre    T    C        1      2        2 
   5   chr5_36397519     ZHar    T    C        0      0        2 
   5   chr5_36397519   Sample    T    C        0      0        2 
   5   chr5_36399098     AAsi    C    T        0      0        2 
   5   chr5_36399098     AKia    C    T        0      0        2 
   5   chr5_36399098     AOna    C    T        0      0        2 
   5   chr5_36399098     ASom    C    T        0      0        2 
   5   chr5_36399098     HCab    C    T        0      0        2 
   5   chr5_36399098     HPrz    C    T        0      0        2 
   5   chr5_36399098     ZBoe    C    T        0      0        2 
   5   chr5_36399098     ZGre    C    T        1      2        2 
   5   chr5_36399098     ZHar    C    T        0      0        2 
   5   chr5_36399098   Sample    C    T        0      0        2 
   5   chr5_36399299     AAsi    G    C        0      0        2 
   5   chr5_36399299     AKia    G    C        0      0        2 
   5   chr5_36399299     AOna    G    C        0      0        2 
   5   chr5_36399299     ASom    G    C        0      0        2 
   5   chr5_36399299     HCab    G    C        1      2        2 
   5   chr5_36399299     HPrz    G    C        1      2        2 
   5   chr5_36399299     ZBoe    G    C        0      0        2 
   5   chr5_36399299     ZGre    G    C        0      0        2 
   5   chr5_36399299     ZHar    G    C        0      0        2 
   5   chr5_36399299   Sample    G    C        0      0        2 
   5   chr5_36402203     AAsi    A    G        0      0        2 
   5   chr5_36402203     AKia    A    G        1      2        2 
   5   chr5_36402203     AOna    A    G        0      0        2 
   5   chr5_36402203     ASom    A    G        0      0        2 
   5   chr5_36402203     HCab    A    G        0      0        2 
   5   chr5_36402203     HPrz    A    G        0      0        2 
   5   chr5_36402203     ZBoe    A    G        0      0        2 
   5   chr5_36402203     ZGre    A    G        0      0        2 
   5   chr5_36402203     ZHar    A    G        0      0        2 
   5   chr5_36402203   Sample    A    G        0      0        2 
   5   chr5_36419926     AAsi    A    C        0      0        2 
   5   chr5_36419926     AKia    A    C        0      0        2 
   5   chr5_36419926     AOna    A    C        0      0        2 
   5   chr5_36419926     ASom    A    C        0      0        2 
   5   chr5_36419926     HCab    A    C        0      0        2 
   5   chr5_36419926     HPrz    A    C      0.5      1        2 
   5   chr5_36419926     ZBoe    A    C        0      0        2 
   5   chr5_36419926     ZGre    A    C        0      0        2 
   5   chr5_36419926     ZHar    A    C        0      0        2 
   5   chr5_36419926   Sample    A    C        0      0        2 
   5   chr5_36421683     AAsi    T    C        0      0        2 
   5   chr5_36421683     AKia    T    C        1      2        2 
   5   chr5_36421683     AOna    T    C        1      2        2 
   5   chr5_36421683     ASom    T    C        0      0        2 
   5   chr5_36421683     HCab    T    C        0      0        2 
   5   chr5_36421683     HPrz    T    C        0      0        2 
   5   chr5_36421683     ZBoe    T    C        0      0        2 
   5   chr5_36421683     ZGre    T    C        0      0        2 
   5   chr5_36421683     ZHar    T    C        0      0        2 
   5   chr5_36421683   Sample    T    C        0      0        2 
   5   chr5_36422988     AAsi    A    G        0      0        2 
   5   chr5_36422988     AKia    A    G        0      0        2 
   5   chr5_36422988     AOna    A    G        0      0        2 
   5   chr5_36422988     ASom    A    G        0      0        2 
   5   chr5_36422988     HCab    A    G        0      0        2 
   5   chr5_36422988     HPrz    A    G      0.5      1        2 
   5   chr5_36422988     ZBoe    A    G        0      0        2 
   5   chr5_36422988     ZGre    A    G        0      0        2 
   5   chr5_36422988     ZHar    A    G        0      0        2 
   5   chr5_36422988   Sample    A    G        0      0        2 
   5   chr5_36424932     AAsi    T    A        0      0        2 
   5   chr5_36424932     AKia    T    A        0      0        2 
   5   chr5_36424932     AOna    T    A        0      0        2 
   5   chr5_36424932     ASom    T    A        0      0        2 
   5   chr5_36424932     HCab    T    A        0      0        2 
   5   chr5_36424932     HPrz    T    A        0      0        2 
   5   chr5_36424932     ZBoe    T    A        0      0        2 
   5   chr5_36424932     ZGre    T    A        0      0        2 
   5   chr5_36424932     ZHar    T    A      0.5      1        2 
   5   chr5_36424932   Sample    T    A        0      0        2 
   5   chr5_36429241     AAsi    T    C        0      0        2 
   5   chr5_36429241     AKia    T    C        0      0        2 
   5   chr5_36429241     AOna    T    C        0      0        2 
   5   chr5_36429241     ASom    T    C        1      2        2 
   5   chr5_36429241     HCab    T    C        0      0        2 
   5   chr5_36429241     HPrz    T    C        0      0        2 
   5   chr5_36429241     ZBoe    T    C        0      0        2 
   5   chr5_36429241     ZGre    T    C        0      0        2 
   5   chr5_36429241     ZHar    T    C        0      0        2 
   5   chr5_36429241   Sample    T    C        0      0        2 
   5   chr5_36429318     AAsi    G    A        0      0        2 
   5   chr5_36429318     AKia    G    A        0      0        2 
   5   chr5_36429318     AOna    G    A        0      0        2 
   5   chr5_36429318     ASom    G    A        0      0        2 
   5   chr5_36429318     HCab    G    A        1      2        2 
   5   chr5_36429318     HPrz    G    A        1      2        2 
   5   chr5_36429318     ZBoe    G    A        0      0        2 
   5   chr5_36429318     ZGre    G    A        0      0        2 
   5   chr5_36429318     ZHar    G    A        0      0        2 
   5   chr5_36429318   Sample    G    A        0      0        2 
   5   chr5_36451991     AAsi    T    A        0      0        2 
   5   chr5_36451991     AKia    T    A        0      0        2 
   5   chr5_36451991     AOna    T    A        0      0        2 
   5   chr5_36451991     ASom    T    A        0      0        2 
   5   chr5_36451991     HCab    T    A        0      0        2 
   5   chr5_36451991     HPrz    T    A        0      0        2 
   5   chr5_36451991     ZBoe    T    A        0      0        2 
   5   chr5_36451991     ZGre    T    A        0      0        2 
   5   chr5_36451991     ZHar    T    A      0.5      1        2 
   5   chr5_36451991   Sample    T    A        0      0        2 
   5   chr5_36459807     AAsi    C    T        0      0        2 
   5   chr5_36459807     AKia    C    T        1      2        2 
   5   chr5_36459807     AOna    C    T        1      2        2 
   5   chr5_36459807     ASom    C    T        0      0        2 
   5   chr5_36459807     HCab    C    T        0      0        2 
   5   chr5_36459807     HPrz    C    T        0      0        2 
   5   chr5_36459807     ZBoe    C    T        0      0        2 
   5   chr5_36459807     ZGre    C    T        0      0        2 
   5   chr5_36459807     ZHar    C    T        0      0        2 
   5   chr5_36459807   Sample    C    T        0      0        2 
   5   chr5_36461086     AAsi    G    A        0      0        2 
   5   chr5_36461086     AKia    G    A        0      0        2 
   5   chr5_36461086     AOna    G    A        0      0        2 
   5   chr5_36461086     ASom    G    A      0.5      1        2 
   5   chr5_36461086     HCab    G    A        0      0        2 
   5   chr5_36461086     HPrz    G    A        0      0        2 
   5   chr5_36461086     ZBoe    G    A        0      0        2 
   5   chr5_36461086     ZGre    G    A        0      0        2 
   5   chr5_36461086     ZHar    G    A        0      0        2 
   5   chr5_36461086   Sample    G    A        0      0        2 
   5   chr5_36470046     AAsi    T    C        0      0        2 
   5   chr5_36470046     AKia    T    C        0      0        2 
   5   chr5_36470046     AOna    T    C        0      0        2 
   5   chr5_36470046     ASom    T    C        0      0        2 
   5   chr5_36470046     HCab    T    C        0      0        2 
   5   chr5_36470046     HPrz    T    C      0.5      1        2 
   5   chr5_36470046     ZBoe    T    C        0      0        2 
   5   chr5_36470046     ZGre    T    C        0      0        2 
   5   chr5_36470046     ZHar    T    C        0      0        2 
   5   chr5_36470046   Sample    T    C        0      0        2 
   5   chr5_36471562     AAsi    A    G        0      0        2 
   5   chr5_36471562     AKia    A    G        0      0        2 
   5   chr5_36471562     AOna    A    G        0      0        2 
   5   chr5_36471562     ASom    A    G        0      0        2 
   5   chr5_36471562     HCab    A    G        0      0        2 
   5   chr5_36471562     HPrz    A    G        0      0        2 
   5   chr5_36471562     ZBoe    A    G        0      0        2 
   5   chr5_36471562     ZGre    A    G        1      2        2 
   5   chr5_36471562     ZHar    A    G        0      0        2 
   5   chr5_36471562   Sample    A    G        0      0        2 
   5   chr5_36474228     AAsi    C    T        0      0        2 
   5   chr5_36474228     AKia    C    T        0      0        2 
   5   chr5_36474228     AOna    C    T        0      0        2 
   5   chr5_36474228     ASom    C    T        0      0        2 
   5   chr5_36474228     HCab    C    T        0      0        2 
   5   chr5_36474228     HPrz    C    T      0.5      1        2 
   5   chr5_36474228     ZBoe    C    T        0      0        2 
   5   chr5_36474228     ZGre    C    T        0      0        2 
   5   chr5_36474228     ZHar    C    T        0      0        2 
   5   chr5_36474228   Sample    C    T        0      0        2 
   5   chr5_36479640     AAsi    T    G        0      0        2 
   5   chr5_36479640     AKia    T    G        0      0        2 
   5   chr5_36479640     AOna    T    G        0      0        2 
   5   chr5_36479640     ASom    T    G        0      0        2 
   5   chr5_36479640     HCab    T    G        0      0        2 
   5   chr5_36479640     HPrz    T    G        0      0        2 
   5   chr5_36479640     ZBoe    T    G      0.5      1        2 
   5   chr5_36479640     ZGre    T    G        0      0        2 
   5   chr5_36479640     ZHar    T    G        0      0        2 
   5   chr5_36479640   Sample    T    G        0      0        2 
   5   chr5_36480008     AAsi    C    G        0      0        2 
   5   chr5_36480008     AKia    C    G        0      0        2 
   5   chr5_36480008     AOna    C    G        0      0        2 
   5   chr5_36480008     ASom    C    G        0      0        2 
   5   chr5_36480008     HCab    C    G        0      0        2 
   5   chr5_36480008     HPrz    C    G      0.5      1        2 
   5   chr5_36480008     ZBoe    C    G        0      0        2 
   5   chr5_36480008     ZGre    C    G        0      0        2 
   5   chr5_36480008     ZHar    C    G        0      0        2 
   5   chr5_36480008   Sample    C    G        0      0        2 
   5   chr5_36485852     AAsi    G    A        0      0        2 
   5   chr5_36485852     AKia    G    A        0      0        2 
   5   chr5_36485852     AOna    G    A        0      0        2 
   5   chr5_36485852     ASom    G    A        0      0        2 
   5   chr5_36485852     HCab    G    A        1      2        2 
   5   chr5_36485852     HPrz    G    A      0.5      1        2 
   5   chr5_36485852     ZBoe    G    A        0      0        2 
   5   chr5_36485852     ZGre    G    A        0      0        2 
   5   chr5_36485852     ZHar    G    A        0      0        2 
   5   chr5_36485852   Sample    G    A        0      0        2 
   5   chr5_36487638     AAsi    G    A        0      0        2 
   5   chr5_36487638     AKia    G    A        1      2        2 
   5   chr5_36487638     AOna    G    A        1      2        2 
   5   chr5_36487638     ASom    G    A        0      0        2 
   5   chr5_36487638     HCab    G    A        0      0        2 
   5   chr5_36487638     HPrz    G    A        0      0        2 
   5   chr5_36487638     ZBoe    G    A        0      0        2 
   5   chr5_36487638     ZGre    G    A        0      0        2 
   5   chr5_36487638     ZHar    G    A        0      0        2 
   5   chr5_36487638   Sample    G    A        0      0        2 
   5   chr5_36508934     AAsi    A    C        0      0        2 
   5   chr5_36508934     AKia    A    C        0      0        2 
   5   chr5_36508934     AOna    A    C        0      0        2 
   5   chr5_36508934     ASom    A    C        0      0        2 
   5   chr5_36508934     HCab    A    C        0      0        2 
   5   chr5_36508934     HPrz    A    C      0.5      1        2 
   5   chr5_36508934     ZBoe    A    C        0      0        2 
   5   chr5_36508934     ZGre    A    C        0      0        2 
   5   chr5_36508934     ZHar    A    C        0      0        2 
   5   chr5_36508934   Sample    A    C        0      0        2 
   5   chr5_36525799     AAsi    T    G        0      0        2 
   5   chr5_36525799     AKia    T    G        0      0        2 
   5   chr5_36525799     AOna    T    G        0      0        2 
   5   chr5_36525799     ASom    T    G        0      0        2 
   5   chr5_36525799     HCab    T    G        0      0        2 
   5   chr5_36525799     HPrz    T    G        0      0        2 
   5   chr5_36525799     ZBoe    T    G        0      0        2 
   5   chr5_36525799     ZGre    T    G        1      2        2 
   5   chr5_36525799     ZHar    T    G        0      0        2 
   5   chr5_36525799   Sample    T    G        0      0        2 
   5   chr5_36529730     AAsi    C    G        0      0        2 
   5   chr5_36529730     AKia    C    G        0      0        2 
   5   chr5_36529730     AOna    C    G        0      0        2 
   5   chr5_36529730     ASom    C    G        0      0        2 
   5   chr5_36529730     HCab    C    G        1      2        2 
   5   chr5_36529730     HPrz    C    G        1      2        2 
   5   chr5_36529730     ZBoe    C    G        0      0        2 
   5   chr5_36529730     ZGre    C    G        0      0        2 
   5   chr5_36529730     ZHar    C    G        0      0        2 
   5   chr5_36529730   Sample    C    G        0      0        2 
   5   chr5_36533896     AAsi    T    C        0      0        2 
   5   chr5_36533896     AKia    T    C        1      2        2 
   5   chr5_36533896     AOna    T    C        1      2        2 
   5   chr5_36533896     ASom    T    C        0      0        2 
   5   chr5_36533896     HCab    T    C        0      0        2 
   5   chr5_36533896     HPrz    T    C        0      0        2 
   5   chr5_36533896     ZBoe    T    C        0      0        2 
   5   chr5_36533896     ZGre    T    C        0      0        2 
   5   chr5_36533896     ZHar    T    C        0      0        2 
   5   chr5_36533896   Sample    T    C        0      0        2 
   5   chr5_36535035     AAsi    G    A        0      0        2 
   5   chr5_36535035     AKia    G    A        0      0        2 
   5   chr5_36535035     AOna    G    A        0      0        2 
   5   chr5_36535035     ASom    G    A        0      0        2 
   5   chr5_36535035     HCab    G    A        0      0        2 
   5   chr5_36535035     HPrz    G    A        0      0        2 
   5   chr5_36535035     ZBoe    G    A        0      0        2 
   5   chr5_36535035     ZGre    G    A        1      2        2 
   5   chr5_36535035     ZHar    G    A        1      2        2 
   5   chr5_36535035   Sample    G    A        0      0        2 
   5   chr5_36535917     AAsi    C    G        0      0        2 
   5   chr5_36535917     AKia    C    G        0      0        2 
   5   chr5_36535917     AOna    C    G        0      0        2 
   5   chr5_36535917     ASom    C    G        0      0        2 
   5   chr5_36535917     HCab    C    G        1      2        2 
   5   chr5_36535917     HPrz    C    G        1      2        2 
   5   chr5_36535917     ZBoe    C    G        0      0        2 
   5   chr5_36535917     ZGre    C    G        0      0        2 
   5   chr5_36535917     ZHar    C    G        0      0        2 
   5   chr5_36535917   Sample    C    G        0      0        2 
   5   chr5_36538068     AAsi    G    C        0      0        2 
   5   chr5_36538068     AKia    G    C        0      0        2 
   5   chr5_36538068     AOna    G    C      0.5      1        2 
   5   chr5_36538068     ASom    G    C        0      0        2 
   5   chr5_36538068     HCab    G    C        0      0        2 
   5   chr5_36538068     HPrz    G    C        0      0        2 
   5   chr5_36538068     ZBoe    G    C        0      0        2 
   5   chr5_36538068     ZGre    G    C        0      0        2 
   5   chr5_36538068     ZHar    G    C        0      0        2 
   5   chr5_36538068   Sample    G    C        0      0        2 
   5   chr5_36540121     AAsi    C    G        0      0        2 
   5   chr5_36540121     AKia    C    G        0      0        2 
   5   chr5_36540121     AOna    C    G      0.5      1        2 
   5   chr5_36540121     ASom    C    G        0      0        2 
   5   chr5_36540121     HCab    C    G        0      0        2 
   5   chr5_36540121     HPrz    C    G        0      0        2 
   5   chr5_36540121     ZBoe    C    G        0      0        2 
   5   chr5_36540121     ZGre    C    G        0      0        2 
   5   chr5_36540121     ZHar    C    G        0      0        2 
   5   chr5_36540121   Sample    C    G        0      0        2 
   5   chr5_36544834     AAsi    T    C        0      0        2 
   5   chr5_36544834     AKia    T    C        0      0        2 
   5   chr5_36544834     AOna    T    C      0.5      1        2 
   5   chr5_36544834     ASom    T    C        0      0        2 
   5   chr5_36544834     HCab    T    C        0      0        2 
   5   chr5_36544834     HPrz    T    C        0      0        2 
   5   chr5_36544834     ZBoe    T    C        0      0        2 
   5   chr5_36544834     ZGre    T    C        0      0        2 
   5   chr5_36544834     ZHar    T    C        0      0        2 
   5   chr5_36544834   Sample    T    C        0      0        2 
   5   chr5_36547282     AAsi    G    C        0      0        2 
   5   chr5_36547282     AKia    G    C        0      0        2 
   5   chr5_36547282     AOna    G    C        0      0        2 
   5   chr5_36547282     ASom    G    C        0      0        2 
   5   chr5_36547282     HCab    G    C        0      0        2 
   5   chr5_36547282     HPrz    G    C        0      0        2 
   5   chr5_36547282     ZBoe    G    C      0.5      1        2 
   5   chr5_36547282     ZGre    G    C        0      0        2 
   5   chr5_36547282     ZHar    G    C        0      0        2 
   5   chr5_36547282   Sample    G    C        0      0        2 
   5   chr5_36549170     AAsi    C    T        0      0        2 
   5   chr5_36549170     AKia    C    T        0      0        2 
   5   chr5_36549170     AOna    C    T        0      0        2 
   5   chr5_36549170     ASom    C    T        0      0        2 
   5   chr5_36549170     HCab    C    T        1      2        2 
   5   chr5_36549170     HPrz    C    T        1      2        2 
   5   chr5_36549170     ZBoe    C    T        0      0        2 
   5   chr5_36549170     ZGre    C    T        0      0        2 
   5   chr5_36549170     ZHar    C    T        0      0        2 
   5   chr5_36549170   Sample    C    T        0      0        2 
   5   chr5_36549731     AAsi    T    C        0      0        2 
   5   chr5_36549731     AKia    T    C        0      0        2 
   5   chr5_36549731     AOna    T    C        0      0        2 
   5   chr5_36549731     ASom    T    C        0      0        2 
   5   chr5_36549731     HCab    T    C        0      0        2 
   5   chr5_36549731     HPrz    T    C        0      0        2 
   5   chr5_36549731     ZBoe    T    C        1      2        2 
   5   chr5_36549731     ZGre    T    C        0      0        2 
   5   chr5_36549731     ZHar    T    C        0      0        2 
   5   chr5_36549731   Sample    T    C        0      0        2 
   5   chr5_36551226     AAsi    A    T        0      0        2 
   5   chr5_36551226     AKia    A    T        1      2        2 
   5   chr5_36551226     AOna    A    T        1      2        2 
   5   chr5_36551226     ASom    A    T        0      0        2 
   5   chr5_36551226     HCab    A    T        0      0        2 
   5   chr5_36551226     HPrz    A    T        0      0        2 
   5   chr5_36551226     ZBoe    A    T        0      0        2 
   5   chr5_36551226     ZGre    A    T        0      0        2 
   5   chr5_36551226     ZHar    A    T        0      0        2 
   5   chr5_36551226   Sample    A    T        0      0        2 
   5   chr5_36552906     AAsi    A    T        0      0        2 
   5   chr5_36552906     AKia    A    T        0      0        2 
   5   chr5_36552906     AOna    A    T        0      0        2 
   5   chr5_36552906     ASom    A    T        0      0        2 
   5   chr5_36552906     HCab    A    T        1      2        2 
   5   chr5_36552906     HPrz    A    T        1      2        2 
   5   chr5_36552906     ZBoe    A    T        0      0        2 
   5   chr5_36552906     ZGre    A    T        0      0        2 
   5   chr5_36552906     ZHar    A    T        0      0        2 
   5   chr5_36552906   Sample    A    T        0      0        2 
   5   chr5_36556624     AAsi    G    C        0      0        2 
   5   chr5_36556624     AKia    G    C      0.5      1        2 
   5   chr5_36556624     AOna    G    C        0      0        2 
   5   chr5_36556624     ASom    G    C        0      0        2 
   5   chr5_36556624     HCab    G    C        0      0        2 
   5   chr5_36556624     HPrz    G    C        0      0        2 
   5   chr5_36556624     ZBoe    G    C        0      0        2 
   5   chr5_36556624     ZGre    G    C        0      0        2 
   5   chr5_36556624     ZHar    G    C        0      0        2 
   5   chr5_36556624   Sample    G    C        0      0        2 
   5   chr5_36563683     AAsi    G    T        0      0        2 
   5   chr5_36563683     AKia    G    T        0      0        2 
   5   chr5_36563683     AOna    G    T        0      0        2 
   5   chr5_36563683     ASom    G    T        0      0        2 
   5   chr5_36563683     HCab    G    T        1      2        2 
   5   chr5_36563683     HPrz    G    T        1      2        2 
   5   chr5_36563683     ZBoe    G    T        1      2        2 
   5   chr5_36563683     ZGre    G    T        1      2        2 
   5   chr5_36563683     ZHar    G    T        0      0        2 
   5   chr5_36563683   Sample    G    T        0      0        2 
   5   chr5_36568898     AAsi    T    C        0      0        2 
   5   chr5_36568898     AKia    T    C        0      0        2 
   5   chr5_36568898     AOna    T    C        0      0        2 
   5   chr5_36568898     ASom    T    C        0      0        2 
   5   chr5_36568898     HCab    T    C        0      0        2 
   5   chr5_36568898     HPrz    T    C        0      0        2 
   5   chr5_36568898     ZBoe    T    C        0      0        2 
   5   chr5_36568898     ZGre    T    C        0      0        2 
   5   chr5_36568898     ZHar    T    C        1      2        2 
   5   chr5_36568898   Sample    T    C        0      0        2 
   5   chr5_36569768     AAsi    A    C        0      0        2 
   5   chr5_36569768     AKia    A    C        0      0        2 
   5   chr5_36569768     AOna    A    C        0      0        2 
   5   chr5_36569768     ASom    A    C        0      0        2 
   5   chr5_36569768     HCab    A    C        0      0        2 
   5   chr5_36569768     HPrz    A    C      0.5      1        2 
   5   chr5_36569768     ZBoe    A    C        0      0        2 
   5   chr5_36569768     ZGre    A    C        0      0        2 
   5   chr5_36569768     ZHar    A    C        0      0        2 
   5   chr5_36569768   Sample    A    C        0      0        2 
   5   chr5_36570182     AAsi    T    C        0      0        2 
   5   chr5_36570182     AKia    T    C        0      0        2 
   5   chr5_36570182     AOna    T    C      0.5      1        2 
   5   chr5_36570182     ASom    T    C        0      0        2 
   5   chr5_36570182     HCab    T    C        0      0        2 
   5   chr5_36570182     HPrz    T    C        0      0        2 
   5   chr5_36570182     ZBoe    T    C        0      0        2 
   5   chr5_36570182     ZGre    T    C        0      0        2 
   5   chr5_36570182     ZHar    T    C        0      0        2 
   5   chr5_36570182   Sample    T    C        0      0        2 
   5   chr5_36588075     AAsi    T    A        0      0        2 
   5   chr5_36588075     AKia    T    A        0      0        2 
   5   chr5_36588075     AOna    T    A        0      0        2 
   5   chr5_36588075     ASom    T    A        0      0        2 
   5   chr5_36588075     HCab    T    A        1      2        2 
   5   chr5_36588075     HPrz    T    A        1      2        2 
   5   chr5_36588075     ZBoe    T    A        0      0        2 
   5   chr5_36588075     ZGre    T    A        0      0        2 
   5   chr5_36588075     ZHar    T    A        0      0        2 
   5   chr5_36588075   Sample    T    A        0      0        2 
   5   chr5_36589945     AAsi    T    C        0      0        2 
   5   chr5_36589945     AKia    T    C        1      2        2 
   5   chr5_36589945     AOna    T    C      0.5      1        2 
   5   chr5_36589945     ASom    T    C        0      0        2 
   5   chr5_36589945     HCab    T    C        0      0        2 
   5   chr5_36589945     HPrz    T    C        0      0        2 
   5   chr5_36589945     ZBoe    T    C        0      0        2 
   5   chr5_36589945     ZGre    T    C        0      0        2 
   5   chr5_36589945     ZHar    T    C        0      0        2 
   5   chr5_36589945   Sample    T    C        0      0        2 
   5   chr5_36590792     AAsi    G    C        0      0        2 
   5   chr5_36590792     AKia    G    C        0      0        2 
   5   chr5_36590792     AOna    G    C        0      0        2 
   5   chr5_36590792     ASom    G    C        0      0        2 
   5   chr5_36590792     HCab    G    C        1      2        2 
   5   chr5_36590792     HPrz    G    C        1      2        2 
   5   chr5_36590792     ZBoe    G    C        0      0        2 
   5   chr5_36590792     ZGre    G    C        0      0        2 
   5   chr5_36590792     ZHar    G    C        0      0        2 
   5   chr5_36590792   Sample    G    C        0      0        2 
   5   chr5_36594695     AAsi    T    A        0      0        2 
   5   chr5_36594695     AKia    T    A        0      0        2 
   5   chr5_36594695     AOna    T    A        0      0        2 
   5   chr5_36594695     ASom    T    A        0      0        2 
   5   chr5_36594695     HCab    T    A        1      2        2 
   5   chr5_36594695     HPrz    T    A        1      2        2 
   5   chr5_36594695     ZBoe    T    A        0      0        2 
   5   chr5_36594695     ZGre    T    A        0      0        2 
   5   chr5_36594695     ZHar    T    A        0      0        2 
   5   chr5_36594695   Sample    T    A        0      0        2 
   5   chr5_36595511     AAsi    G    A        1      2        2 
   5   chr5_36595511     AKia    G    A        0      0        2 
   5   chr5_36595511     AOna    G    A        0      0        2 
   5   chr5_36595511     ASom    G    A        0      0        2 
   5   chr5_36595511     HCab    G    A        0      0        2 
   5   chr5_36595511     HPrz    G    A        0      0        2 
   5   chr5_36595511     ZBoe    G    A        0      0        2 
   5   chr5_36595511     ZGre    G    A        0      0        2 
   5   chr5_36595511     ZHar    G    A        0      0        2 
   5   chr5_36595511   Sample    G    A        0      0        2 
   5   chr5_36596574     AAsi    C    T        0      0        2 
   5   chr5_36596574     AKia    C    T        1      2        2 
   5   chr5_36596574     AOna    C    T        1      2        2 
   5   chr5_36596574     ASom    C    T        0      0        2 
   5   chr5_36596574     HCab    C    T        0      0        2 
   5   chr5_36596574     HPrz    C    T        0      0        2 
   5   chr5_36596574     ZBoe    C    T        0      0        2 
   5   chr5_36596574     ZGre    C    T        0      0        2 
   5   chr5_36596574     ZHar    C    T        1      2        2 
   5   chr5_36596574   Sample    C    T        0      0        2 
   5   chr5_36597502     AAsi    C    G        0      0        2 
   5   chr5_36597502     AKia    C    G        0      0        2 
   5   chr5_36597502     AOna    C    G        0      0        2 
   5   chr5_36597502     ASom    C    G        0      0        2 
   5   chr5_36597502     HCab    C    G        1      2        2 
   5   chr5_36597502     HPrz    C    G        1      2        2 
   5   chr5_36597502     ZBoe    C    G        0      0        2 
   5   chr5_36597502     ZGre    C    G        0      0        2 
   5   chr5_36597502     ZHar    C    G        0      0        2 
   5   chr5_36597502   Sample    C    G        0      0        2 
   5   chr5_36603232     AAsi    C    T        0      0        2 
   5   chr5_36603232     AKia    C    T        0      0        2 
   5   chr5_36603232     AOna    C    T        0      0        2 
   5   chr5_36603232     ASom    C    T        0      0        2 
   5   chr5_36603232     HCab    C    T        0      0        2 
   5   chr5_36603232     HPrz    C    T      0.5      1        2 
   5   chr5_36603232     ZBoe    C    T        0      0        2 
   5   chr5_36603232     ZGre    C    T        0      0        2 
   5   chr5_36603232     ZHar    C    T        0      0        2 
   5   chr5_36603232   Sample    C    T        0      0        2 
   5   chr5_36612988     AAsi    A    G        0      0        2 
   5   chr5_36612988     AKia    A    G        0      0        2 
   5   chr5_36612988     AOna    A    G        0      0        2 
   5   chr5_36612988     ASom    A    G        0      0        2 
   5   chr5_36612988     HCab    A    G        0      0        2 
   5   chr5_36612988     HPrz    A    G        0      0        2 
   5   chr5_36612988     ZBoe    A    G        0      0        2 
   5   chr5_36612988     ZGre    A    G        0      0        2 
   5   chr5_36612988     ZHar    A    G        1      2        2 
   5   chr5_36612988   Sample    A    G        0      0        2 
   5   chr5_36624350     AAsi    G    T        0      0        2 
   5   chr5_36624350     AKia    G    T        0      0        2 
   5   chr5_36624350     AOna    G    T        0      0        2 
   5   chr5_36624350     ASom    G    T        0      0        2 
   5   chr5_36624350     HCab    G    T        0      0        2 
   5   chr5_36624350     HPrz    G    T        0      0        2 
   5   chr5_36624350     ZBoe    G    T        0      0        2 
   5   chr5_36624350     ZGre    G    T      0.5      1        2 
   5   chr5_36624350     ZHar    G    T        0      0        2 
   5   chr5_36624350   Sample    G    T        0      0        2 
   5   chr5_36630117     AAsi    A    G      0.5      1        2 
   5   chr5_36630117     AKia    A    G        0      0        2 
   5   chr5_36630117     AOna    A    G        0      0        2 
   5   chr5_36630117     ASom    A    G        0      0        2 
   5   chr5_36630117     HCab    A    G        0      0        2 
   5   chr5_36630117     HPrz    A    G        0      0        2 
   5   chr5_36630117     ZBoe    A    G        0      0        2 
   5   chr5_36630117     ZGre    A    G        0      0        2 
   5   chr5_36630117     ZHar    A    G        0      0        2 
   5   chr5_36630117   Sample    A    G        0      0        2 
   5   chr5_36637145     AAsi    G    C        0      0        2 
   5   chr5_36637145     AKia    G    C      0.5      1        2 
   5   chr5_36637145     AOna    G    C      0.5      1        2 
   5   chr5_36637145     ASom    G    C        0      0        2 
   5   chr5_36637145     HCab    G    C        0      0        2 
   5   chr5_36637145     HPrz    G    C        0      0        2 
   5   chr5_36637145     ZBoe    G    C        0      0        2 
   5   chr5_36637145     ZGre    G    C        1      2        2 
   5   chr5_36637145     ZHar    G    C        0      0        2 
   5   chr5_36637145   Sample    G    C        0      0        2 
   5   chr5_36645612     AAsi    A    C        0      0        2 
   5   chr5_36645612     AKia    A    C      0.5      1        2 
   5   chr5_36645612     AOna    A    C        0      0        2 
   5   chr5_36645612     ASom    A    C        0      0        2 
   5   chr5_36645612     HCab    A    C        0      0        2 
   5   chr5_36645612     HPrz    A    C        0      0        2 
   5   chr5_36645612     ZBoe    A    C        0      0        2 
   5   chr5_36645612     ZGre    A    C        0      0        2 
   5   chr5_36645612     ZHar    A    C        0      0        2 
   5   chr5_36645612   Sample    A    C        0      0        2 
   5   chr5_36783847     AAsi    T    G        0      0        2 
   5   chr5_36783847     AKia    T    G        0      0        2 
   5   chr5_36783847     AOna    T    G      0.5      1        2 
   5   chr5_36783847     ASom    T    G        0      0        2 
   5   chr5_36783847     HCab    T    G        0      0        2 
   5   chr5_36783847     HPrz    T    G        0      0        2 
   5   chr5_36783847     ZBoe    T    G        0      0        2 
   5   chr5_36783847     ZGre    T    G        0      0        2 
   5   chr5_36783847     ZHar    T    G        0      0        2 
   5   chr5_36783847   Sample    T    G        0      0        2 
   5   chr5_36786147     AAsi    G    A        0      0        2 
   5   chr5_36786147     AKia    G    A        0      0        2 
   5   chr5_36786147     AOna    G    A      0.5      1        2 
   5   chr5_36786147     ASom    G    A        0      0        2 
   5   chr5_36786147     HCab    G    A        0      0        2 
   5   chr5_36786147     HPrz    G    A        0      0        2 
   5   chr5_36786147     ZBoe    G    A        0      0        2 
   5   chr5_36786147     ZGre    G    A        0      0        2 
   5   chr5_36786147     ZHar    G    A        0      0        2 
   5   chr5_36786147   Sample    G    A        0      0        2 
   5   chr5_36795379     AAsi    A    C        0      0        2 
   5   chr5_36795379     AKia    A    C        0      0        2 
   5   chr5_36795379     AOna    A    C        0      0        2 
   5   chr5_36795379     ASom    A    C        0      0        2 
   5   chr5_36795379     HCab    A    C        0      0        2 
   5   chr5_36795379     HPrz    A    C      0.5      1        2 
   5   chr5_36795379     ZBoe    A    C        0      0        2 
   5   chr5_36795379     ZGre    A    C        0      0        2 
   5   chr5_36795379     ZHar    A    C        0      0        2 
   5   chr5_36795379   Sample    A    C        0      0        2 
   5   chr5_36797792     AAsi    A    C        0      0        2 
   5   chr5_36797792     AKia    A    C        0      0        2 
   5   chr5_36797792     AOna    A    C        0      0        2 
   5   chr5_36797792     ASom    A    C      0.5      1        2 
   5   chr5_36797792     HCab    A    C        0      0        2 
   5   chr5_36797792     HPrz    A    C        0      0        2 
   5   chr5_36797792     ZBoe    A    C        0      0        2 
   5   chr5_36797792     ZGre    A    C        0      0        2 
   5   chr5_36797792     ZHar    A    C        0      0        2 
   5   chr5_36797792   Sample    A    C        0      0        2 
   5   chr5_36800707     AAsi    C    G        0      0        2 
   5   chr5_36800707     AKia    C    G        0      0        2 
   5   chr5_36800707     AOna    C    G        0      0        2 
   5   chr5_36800707     ASom    C    G        0      0        2 
   5   chr5_36800707     HCab    C    G        1      2        2 
   5   chr5_36800707     HPrz    C    G        1      2        2 
   5   chr5_36800707     ZBoe    C    G        0      0        2 
   5   chr5_36800707     ZGre    C    G        0      0        2 
   5   chr5_36800707     ZHar    C    G        0      0        2 
   5   chr5_36800707   Sample    C    G        0      0        2 
   5   chr5_36808310     AAsi    T    A        0      0        2 
   5   chr5_36808310     AKia    T    A        0      0        2 
   5   chr5_36808310     AOna    T    A      0.5      1        2 
   5   chr5_36808310     ASom    T    A        0      0        2 
   5   chr5_36808310     HCab    T    A        0      0        2 
   5   chr5_36808310     HPrz    T    A        0      0        2 
   5   chr5_36808310     ZBoe    T    A        0      0        2 
   5   chr5_36808310     ZGre    T    A        0      0        2 
   5   chr5_36808310     ZHar    T    A        0      0        2 
   5   chr5_36808310   Sample    T    A        0      0        2 
   5   chr5_36809307     AAsi    C    T        0      0        2 
   5   chr5_36809307     AKia    C    T        0      0        2 
   5   chr5_36809307     AOna    C    T        0      0        2 
   5   chr5_36809307     ASom    C    T      0.5      1        2 
   5   chr5_36809307     HCab    C    T        0      0        2 
   5   chr5_36809307     HPrz    C    T        0      0        2 
   5   chr5_36809307     ZBoe    C    T        0      0        2 
   5   chr5_36809307     ZGre    C    T        0      0        2 
   5   chr5_36809307     ZHar    C    T        0      0        2 
   5   chr5_36809307   Sample    C    T        0      0        2 
   5   chr5_36816183     AAsi    A    G        0      0        2 
   5   chr5_36816183     AKia    A    G        0      0        2 
   5   chr5_36816183     AOna    A    G        0      0        2 
   5   chr5_36816183     ASom    A    G        0      0        2 
   5   chr5_36816183     HCab    A    G        1      2        2 
   5   chr5_36816183     HPrz    A    G        1      2        2 
   5   chr5_36816183     ZBoe    A    G        0      0        2 
   5   chr5_36816183     ZGre    A    G        0      0        2 
   5   chr5_36816183     ZHar    A    G        0      0        2 
   5   chr5_36816183   Sample    A    G        0      0        2 
   5   chr5_36816437     AAsi    G    A        0      0        2 
   5   chr5_36816437     AKia    G    A        1      2        2 
   5   chr5_36816437     AOna    G    A        1      2        2 
   5   chr5_36816437     ASom    G    A        0      0        2 
   5   chr5_36816437     HCab    G    A        1      2        2 
   5   chr5_36816437     HPrz    G    A        1      2        2 
   5   chr5_36816437     ZBoe    G    A        0      0        2 
   5   chr5_36816437     ZGre    G    A        0      0        2 
   5   chr5_36816437     ZHar    G    A        0      0        2 
   5   chr5_36816437   Sample    G    A        0      0        2 
   5   chr5_36824391     AAsi    A    G        0      0        2 
   5   chr5_36824391     AKia    A    G        0      0        2 
   5   chr5_36824391     AOna    A    G      0.5      1        2 
   5   chr5_36824391     ASom    A    G        0      0        2 
   5   chr5_36824391     HCab    A    G        0      0        2 
   5   chr5_36824391     HPrz    A    G        0      0        2 
   5   chr5_36824391     ZBoe    A    G        0      0        2 
   5   chr5_36824391     ZGre    A    G        0      0        2 
   5   chr5_36824391     ZHar    A    G        0      0        2 
   5   chr5_36824391   Sample    A    G        0      0        2 
   5   chr5_36837002     AAsi    C    T      0.5      1        2 
   5   chr5_36837002     AKia    C    T        0      0        2 
   5   chr5_36837002     AOna    C    T        0      0        2 
   5   chr5_36837002     ASom    C    T        0      0        2 
   5   chr5_36837002     HCab    C    T        0      0        2 
   5   chr5_36837002     HPrz    C    T        0      0        2 
   5   chr5_36837002     ZBoe    C    T        0      0        2 
   5   chr5_36837002     ZGre    C    T        0      0        2 
   5   chr5_36837002     ZHar    C    T        0      0        2 
   5   chr5_36837002   Sample    C    T        0      0        2 
   5   chr5_36853563     AAsi    T    C        0      0        2 
   5   chr5_36853563     AKia    T    C        0      0        2 
   5   chr5_36853563     AOna    T    C        0      0        2 
   5   chr5_36853563     ASom    T    C        0      0        2 
   5   chr5_36853563     HCab    T    C        1      2        2 
   5   chr5_36853563     HPrz    T    C        1      2        2 
   5   chr5_36853563     ZBoe    T    C        0      0        2 
   5   chr5_36853563     ZGre    T    C        0      0        2 
   5   chr5_36853563     ZHar    T    C        0      0        2 
   5   chr5_36853563   Sample    T    C        0      0        2 
   5   chr5_36856195     AAsi    T    C        0      0        2 
   5   chr5_36856195     AKia    T    C        0      0        2 
   5   chr5_36856195     AOna    T    C        0      0        2 
   5   chr5_36856195     ASom    T    C        0      0        2 
   5   chr5_36856195     HCab    T    C        0      0        2 
   5   chr5_36856195     HPrz    T    C      0.5      1        2 
   5   chr5_36856195     ZBoe    T    C        0      0        2 
   5   chr5_36856195     ZGre    T    C        0      0        2 
   5   chr5_36856195     ZHar    T    C        0      0        2 
   5   chr5_36856195   Sample    T    C        0      0        2 
   5   chr5_36862125     AAsi    A    G        0      0        2 
   5   chr5_36862125     AKia    A    G        0      0        2 
   5   chr5_36862125     AOna    A    G        0      0        2 
   5   chr5_36862125     ASom    A    G      0.5      1        2 
   5   chr5_36862125     HCab    A    G        0      0        2 
   5   chr5_36862125     HPrz    A    G        0      0        2 
   5   chr5_36862125     ZBoe    A    G        0      0        2 
   5   chr5_36862125     ZGre    A    G        0      0        2 
   5   chr5_36862125     ZHar    A    G        0      0        2 
   5   chr5_36862125   Sample    A    G        0      0        2 
   5   chr5_36863066     AAsi    C    T        0      0        2 
   5   chr5_36863066     AKia    C    T        0      0        2 
   5   chr5_36863066     AOna    C    T        0      0        2 
   5   chr5_36863066     ASom    C    T        0      0        2 
   5   chr5_36863066     HCab    C    T        1      2        2 
   5   chr5_36863066     HPrz    C    T        1      2        2 
   5   chr5_36863066     ZBoe    C    T        0      0        2 
   5   chr5_36863066     ZGre    C    T        0      0        2 
   5   chr5_36863066     ZHar    C    T        0      0        2 
   5   chr5_36863066   Sample    C    T        0      0        2 
   5   chr5_36875689     AAsi    T    C        0      0        2 
   5   chr5_36875689     AKia    T    C        0      0        2 
   5   chr5_36875689     AOna    T    C        0      0        2 
   5   chr5_36875689     ASom    T    C        0      0        2 
   5   chr5_36875689     HCab    T    C        1      2        2 
   5   chr5_36875689     HPrz    T    C        1      2        2 
   5   chr5_36875689     ZBoe    T    C        0      0        2 
   5   chr5_36875689     ZGre    T    C        0      0        2 
   5   chr5_36875689     ZHar    T    C        0      0        2 
   5   chr5_36875689   Sample    T    C        0      0        2 
   5   chr5_36885689     AAsi    A    C        0      0        2 
   5   chr5_36885689     AKia    A    C        0      0        2 
   5   chr5_36885689     AOna    A    C        1      2        2 
   5   chr5_36885689     ASom    A    C        0      0        2 
   5   chr5_36885689     HCab    A    C        0      0        2 
   5   chr5_36885689     HPrz    A    C        0      0        2 
   5   chr5_36885689     ZBoe    A    C        0      0        2 
   5   chr5_36885689     ZGre    A    C        0      0        2 
   5   chr5_36885689     ZHar    A    C        0      0        2 
   5   chr5_36885689   Sample    A    C        0      0        2 
   5   chr5_36887214     AAsi    A    T        0      0        2 
   5   chr5_36887214     AKia    A    T        0      0        2 
   5   chr5_36887214     AOna    A    T        0      0        2 
   5   chr5_36887214     ASom    A    T      0.5      1        2 
   5   chr5_36887214     HCab    A    T        0      0        2 
   5   chr5_36887214     HPrz    A    T        0      0        2 
   5   chr5_36887214     ZBoe    A    T        0      0        2 
   5   chr5_36887214     ZGre    A    T        0      0        2 
   5   chr5_36887214     ZHar    A    T        0      0        2 
   5   chr5_36887214   Sample    A    T        0      0        2 
   5   chr5_36887347     AAsi    C    A        0      0        2 
   5   chr5_36887347     AKia    C    A        0      0        2 
   5   chr5_36887347     AOna    C    A        0      0        2 
   5   chr5_36887347     ASom    C    A        0      0        2 
   5   chr5_36887347     HCab    C    A        1      2        2 
   5   chr5_36887347     HPrz    C    A        1      2        2 
   5   chr5_36887347     ZBoe    C    A        0      0        2 
   5   chr5_36887347     ZGre    C    A        0      0        2 
   5   chr5_36887347     ZHar    C    A        0      0        2 
   5   chr5_36887347   Sample    C    A        0      0        2 
   5   chr5_36887640     AAsi    A    G        0      0        2 
   5   chr5_36887640     AKia    A    G        0      0        2 
   5   chr5_36887640     AOna    A    G        0      0        2 
   5   chr5_36887640     ASom    A    G        0      0        2 
   5   chr5_36887640     HCab    A    G        0      0        2 
   5   chr5_36887640     HPrz    A    G        0      0        2 
   5   chr5_36887640     ZBoe    A    G      0.5      1        2 
   5   chr5_36887640     ZGre    A    G        0      0        2 
   5   chr5_36887640     ZHar    A    G        0      0        2 
   5   chr5_36887640   Sample    A    G        0      0        2 
   5   chr5_36891220     AAsi    C    A      0.5      1        2 
   5   chr5_36891220     AKia    C    A        0      0        2 
   5   chr5_36891220     AOna    C    A        0      0        2 
   5   chr5_36891220     ASom    C    A        0      0        2 
   5   chr5_36891220     HCab    C    A        0      0        2 
   5   chr5_36891220     HPrz    C    A        0      0        2 
   5   chr5_36891220     ZBoe    C    A        0      0        2 
   5   chr5_36891220     ZGre    C    A        0      0        2 
   5   chr5_36891220     ZHar    C    A        0      0        2 
   5   chr5_36891220   Sample    C    A        1      2        2 
   5   chr5_36892415     AAsi    A    C        0      0        2 
   5   chr5_36892415     AKia    A    C        0      0        2 
   5   chr5_36892415     AOna    A    C        0      0        2 
   5   chr5_36892415     ASom    A    C        0      0        2 
   5   chr5_36892415     HCab    A    C        1      2        2 
   5   chr5_36892415     HPrz    A    C        1      2        2 
   5   chr5_36892415     ZBoe    A    C        0      0        2 
   5   chr5_36892415     ZGre    A    C        0      0        2 
   5   chr5_36892415     ZHar    A    C        0      0        2 
   5   chr5_36892415   Sample    A    C        0      0        2 
   5   chr5_36894501     AAsi    C    T        0      0        2 
   5   chr5_36894501     AKia    C    T        0      0        2 
   5   chr5_36894501     AOna    C    T        0      0        2 
   5   chr5_36894501     ASom    C    T        0      0        2 
   5   chr5_36894501     HCab    C    T        0      0        2 
   5   chr5_36894501     HPrz    C    T        0      0        2 
   5   chr5_36894501     ZBoe    C    T        1      2        2 
   5   chr5_36894501     ZGre    C    T        1      2        2 
   5   chr5_36894501     ZHar    C    T        1      2        2 
   5   chr5_36894501   Sample    C    T        0      0        2 
   5   chr5_36895916     AAsi    A    G        0      0        2 
   5   chr5_36895916     AKia    A    G        0      0        2 
   5   chr5_36895916     AOna    A    G        0      0        2 
   5   chr5_36895916     ASom    A    G        0      0        2 
   5   chr5_36895916     HCab    A    G        0      0        2 
   5   chr5_36895916     HPrz    A    G        0      0        2 
   5   chr5_36895916     ZBoe    A    G        1      2        2 
   5   chr5_36895916     ZGre    A    G        0      0        2 
   5   chr5_36895916     ZHar    A    G        0      0        2 
   5   chr5_36895916   Sample    A    G        0      0        2 
   5   chr5_36902115     AAsi    T    C        1      2        2 
   5   chr5_36902115     AKia    T    C        1      2        2 
   5   chr5_36902115     AOna    T    C        1      2        2 
   5   chr5_36902115     ASom    T    C        1      2        2 
   5   chr5_36902115     HCab    T    C        0      0        2 
   5   chr5_36902115     HPrz    T    C        0      0        2 
   5   chr5_36902115     ZBoe    T    C        0      0        2 
   5   chr5_36902115     ZGre    T    C        0      0        2 
   5   chr5_36902115     ZHar    T    C        0      0        2 
   5   chr5_36902115   Sample    T    C        1      2        2 
   5   chr5_36906056     AAsi    A    G        0      0        2 
   5   chr5_36906056     AKia    A    G        0      0        2 
   5   chr5_36906056     AOna    A    G        0      0        2 
   5   chr5_36906056     ASom    A    G        0      0        2 
   5   chr5_36906056     HCab    A    G        0      0        2 
   5   chr5_36906056     HPrz    A    G        0      0        2 
   5   chr5_36906056     ZBoe    A    G        1      2        2 
   5   chr5_36906056     ZGre    A    G        0      0        2 
   5   chr5_36906056     ZHar    A    G        0      0        2 
   5   chr5_36906056   Sample    A    G        0      0        2 
   5   chr5_36939574     AAsi    G    T        0      0        2 
   5   chr5_36939574     AKia    G    T        0      0        2 
   5   chr5_36939574     AOna    G    T        0      0        2 
   5   chr5_36939574     ASom    G    T        0      0        2 
   5   chr5_36939574     HCab    G    T        1      2        2 
   5   chr5_36939574     HPrz    G    T        1      2        2 
   5   chr5_36939574     ZBoe    G    T        0      0        2 
   5   chr5_36939574     ZGre    G    T        0      0        2 
   5   chr5_36939574     ZHar    G    T        0      0        2 
   5   chr5_36939574   Sample    G    T        0      0        2 
   5   chr5_36942795     AAsi    C    G        0      0        2 
   5   chr5_36942795     AKia    C    G        0      0        2 
   5   chr5_36942795     AOna    C    G        0      0        2 
   5   chr5_36942795     ASom    C    G        0      0        2 
   5   chr5_36942795     HCab    C    G        1      2        2 
   5   chr5_36942795     HPrz    C    G        1      2        2 
   5   chr5_36942795     ZBoe    C    G        0      0        2 
   5   chr5_36942795     ZGre    C    G        0      0        2 
   5   chr5_36942795     ZHar    C    G        0      0        2 
   5   chr5_36942795   Sample    C    G        0      0        2 
   5   chr5_36955857     AAsi    C    T        0      0        2 
   5   chr5_36955857     AKia    C    T        0      0        2 
   5   chr5_36955857     AOna    C    T        0      0        2 
   5   chr5_36955857     ASom    C    T        0      0        2 
   5   chr5_36955857     HCab    C    T        1      2        2 
   5   chr5_36955857     HPrz    C    T        1      2        2 
   5   chr5_36955857     ZBoe    C    T        0      0        2 
   5   chr5_36955857     ZGre    C    T        0      0        2 
   5   chr5_36955857     ZHar    C    T        0      0        2 
   5   chr5_36955857   Sample    C    T        0      0        2 
   5   chr5_36957062     AAsi    T    C        0      0        2 
   5   chr5_36957062     AKia    T    C        0      0        2 
   5   chr5_36957062     AOna    T    C        0      0        2 
   5   chr5_36957062     ASom    T    C        0      0        2 
   5   chr5_36957062     HCab    T    C        1      2        2 
   5   chr5_36957062     HPrz    T    C        0      0        2 
   5   chr5_36957062     ZBoe    T    C        0      0        2 
   5   chr5_36957062     ZGre    T    C        0      0        2 
   5   chr5_36957062     ZHar    T    C        0      0        2 
   5   chr5_36957062   Sample    T    C        0      0        2 
   5   chr5_36958464     AAsi    A    T        1      2        2 
   5   chr5_36958464     AKia    A    T        0      0        2 
   5   chr5_36958464     AOna    A    T        0      0        2 
   5   chr5_36958464     ASom    A    T        1      2        2 
   5   chr5_36958464     HCab    A    T        0      0        2 
   5   chr5_36958464     HPrz    A    T        0      0        2 
   5   chr5_36958464     ZBoe    A    T        0      0        2 
   5   chr5_36958464     ZGre    A    T        0      0        2 
   5   chr5_36958464     ZHar    A    T        0      0        2 
   5   chr5_36958464   Sample    A    T        1      2        2 
   5   chr5_36963244     AAsi    G    T        1      2        2 
   5   chr5_36963244     AKia    G    T        0      0        2 
   5   chr5_36963244     AOna    G    T        0      0        2 
   5   chr5_36963244     ASom    G    T        1      2        2 
   5   chr5_36963244     HCab    G    T        0      0        2 
   5   chr5_36963244     HPrz    G    T        0      0        2 
   5   chr5_36963244     ZBoe    G    T        0      0        2 
   5   chr5_36963244     ZGre    G    T        0      0        2 
   5   chr5_36963244     ZHar    G    T        0      0        2 
   5   chr5_36963244   Sample    G    T        1      2        2 
   5   chr5_36971331     AAsi    G    A        0      0        2 
   5   chr5_36971331     AKia    G    A        0      0        2 
   5   chr5_36971331     AOna    G    A        0      0        2 
   5   chr5_36971331     ASom    G    A        0      0        2 
   5   chr5_36971331     HCab    G    A        1      2        2 
   5   chr5_36971331     HPrz    G    A        1      2        2 
   5   chr5_36971331     ZBoe    G    A        0      0        2 
   5   chr5_36971331     ZGre    G    A        0      0        2 
   5   chr5_36971331     ZHar    G    A        0      0        2 
   5   chr5_36971331   Sample    G    A        0      0        2 
   5   chr5_36974923     AAsi    C    T        0      0        2 
   5   chr5_36974923     AKia    C    T        1      2        2 
   5   chr5_36974923     AOna    C    T        1      2        2 
   5   chr5_36974923     ASom    C    T        0      0        2 
   5   chr5_36974923     HCab    C    T        0      0        2 
   5   chr5_36974923     HPrz    C    T        0      0        2 
   5   chr5_36974923     ZBoe    C    T        0      0        2 
   5   chr5_36974923     ZGre    C    T        0      0        2 
   5   chr5_36974923     ZHar    C    T        0      0        2 
   5   chr5_36974923   Sample    C    T        0      0        2 
   5   chr5_36986987     AAsi    T    C        0      0        2 
   5   chr5_36986987     AKia    T    C        0      0        2 
   5   chr5_36986987     AOna    T    C        0      0        2 
   5   chr5_36986987     ASom    T    C        0      0        2 
   5   chr5_36986987     HCab    T    C        0      0        2 
   5   chr5_36986987     HPrz    T    C        0      0        2 
   5   chr5_36986987     ZBoe    T    C        1      2        2 
   5   chr5_36986987     ZGre    T    C        0      0        2 
   5   chr5_36986987     ZHar    T    C        0      0        2 
   5   chr5_36986987   Sample    T    C        0      0        2 
   5   chr5_36991167     AAsi    A    G        0      0        2 
   5   chr5_36991167     AKia    A    G        0      0        2 
   5   chr5_36991167     AOna    A    G        0      0        2 
   5   chr5_36991167     ASom    A    G        0      0        2 
   5   chr5_36991167     HCab    A    G        0      0        2 
   5   chr5_36991167     HPrz    A    G        0      0        2 
   5   chr5_36991167     ZBoe    A    G        0      0        2 
   5   chr5_36991167     ZGre    A    G        0      0        2 
   5   chr5_36991167     ZHar    A    G        1      2        2 
   5   chr5_36991167   Sample    A    G        0      0        2 
   5   chr5_36991231     AAsi    T    C        0      0        2 
   5   chr5_36991231     AKia    T    C        0      0        2 
   5   chr5_36991231     AOna    T    C        0      0        2 
   5   chr5_36991231     ASom    T    C        0      0        2 
   5   chr5_36991231     HCab    T    C        0      0        2 
   5   chr5_36991231     HPrz    T    C        0      0        2 
   5   chr5_36991231     ZBoe    T    C        1      2        2 
   5   chr5_36991231     ZGre    T    C        0      0        2 
   5   chr5_36991231     ZHar    T    C        0      0        2 
   5   chr5_36991231   Sample    T    C        0      0        2 
   5   chr5_36998236     AAsi    A    G        0      0        2 
   5   chr5_36998236     AKia    A    G        0      0        2 
   5   chr5_36998236     AOna    A    G        0      0        2 
   5   chr5_36998236     ASom    A    G        0      0        2 
   5   chr5_36998236     HCab    A    G        0      0        2 
   5   chr5_36998236     HPrz    A    G        0      0        2 
   5   chr5_36998236     ZBoe    A    G      0.5      1        2 
   5   chr5_36998236     ZGre    A    G        0      0        2 
   5   chr5_36998236     ZHar    A    G        0      0        2 
   5   chr5_36998236   Sample    A    G        0      0        2 
   5   chr5_36999791     AAsi    T    C        0      0        2 
   5   chr5_36999791     AKia    T    C        0      0        2 
   5   chr5_36999791     AOna    T    C        0      0        2 
   5   chr5_36999791     ASom    T    C        0      0        2 
   5   chr5_36999791     HCab    T    C        1      2        2 
   5   chr5_36999791     HPrz    T    C        1      2        2 
   5   chr5_36999791     ZBoe    T    C        0      0        2 
   5   chr5_36999791     ZGre    T    C        0      0        2 
   5   chr5_36999791     ZHar    T    C        0      0        2 
   5   chr5_36999791   Sample    T    C        0      0        2 
   5   chr5_37001112     AAsi    T    C        0      0        2 
   5   chr5_37001112     AKia    T    C        0      0        2 
   5   chr5_37001112     AOna    T    C        0      0        2 
   5   chr5_37001112     ASom    T    C        0      0        2 
   5   chr5_37001112     HCab    T    C        1      2        2 
   5   chr5_37001112     HPrz    T    C        1      2        2 
   5   chr5_37001112     ZBoe    T    C        0      0        2 
   5   chr5_37001112     ZGre    T    C        0      0        2 
   5   chr5_37001112     ZHar    T    C        0      0        2 
   5   chr5_37001112   Sample    T    C        0      0        2 
   5   chr5_37005986     AAsi    T    A        1      2        2 
   5   chr5_37005986     AKia    T    A        0      0        2 
   5   chr5_37005986     AOna    T    A      0.5      1        2 
   5   chr5_37005986     ASom    T    A        1      2        2 
   5   chr5_37005986     HCab    T    A        0      0        2 
   5   chr5_37005986     HPrz    T    A        0      0        2 
   5   chr5_37005986     ZBoe    T    A        0      0        2 
   5   chr5_37005986     ZGre    T    A        0      0        2 
   5   chr5_37005986     ZHar    T    A        0      0        2 
   5   chr5_37005986   Sample    T    A        1      2        2 
   5   chr5_37010527     AAsi    T    C        0      0        2 
   5   chr5_37010527     AKia    T    C        0      0        2 
   5   chr5_37010527     AOna    T    C      0.5      1        2 
   5   chr5_37010527     ASom    T    C        0      0        2 
   5   chr5_37010527     HCab    T    C        0      0        2 
   5   chr5_37010527     HPrz    T    C        0      0        2 
   5   chr5_37010527     ZBoe    T    C        0      0        2 
   5   chr5_37010527     ZGre    T    C        0      0        2 
   5   chr5_37010527     ZHar    T    C        0      0        2 
   5   chr5_37010527   Sample    T    C        0      0        2 
   5   chr5_37010810     AAsi    A    C        0      0        2 
   5   chr5_37010810     AKia    A    C        0      0        2 
   5   chr5_37010810     AOna    A    C        0      0        2 
   5   chr5_37010810     ASom    A    C        0      0        2 
   5   chr5_37010810     HCab    A    C        1      2        2 
   5   chr5_37010810     HPrz    A    C        0      0        2 
   5   chr5_37010810     ZBoe    A    C        0      0        2 
   5   chr5_37010810     ZGre    A    C        0      0        2 
   5   chr5_37010810     ZHar    A    C        0      0        2 
   5   chr5_37010810   Sample    A    C        0      0        2 
   5   chr5_37013762     AAsi    G    A        0      0        2 
   5   chr5_37013762     AKia    G    A        0      0        2 
   5   chr5_37013762     AOna    G    A        0      0        2 
   5   chr5_37013762     ASom    G    A        0      0        2 
   5   chr5_37013762     HCab    G    A        1      2        2 
   5   chr5_37013762     HPrz    G    A        1      2        2 
   5   chr5_37013762     ZBoe    G    A        0      0        2 
   5   chr5_37013762     ZGre    G    A        0      0        2 
   5   chr5_37013762     ZHar    G    A        0      0        2 
   5   chr5_37013762   Sample    G    A        0      0        2 
   5   chr5_37027773     AAsi    T    C        0      0        2 
   5   chr5_37027773     AKia    T    C        0      0        2 
   5   chr5_37027773     AOna    T    C        0      0        2 
   5   chr5_37027773     ASom    T    C        0      0        2 
   5   chr5_37027773     HCab    T    C        0      0        2 
   5   chr5_37027773     HPrz    T    C        0      0        2 
   5   chr5_37027773     ZBoe    T    C      0.5      1        2 
   5   chr5_37027773     ZGre    T    C        0      0        2 
   5   chr5_37027773     ZHar    T    C        0      0        2 
   5   chr5_37027773   Sample    T    C        0      0        2 
   5   chr5_37035708     AAsi    A    G        0      0        2 
   5   chr5_37035708     AKia    A    G        0      0        2 
   5   chr5_37035708     AOna    A    G        0      0        2 
   5   chr5_37035708     ASom    A    G        0      0        2 
   5   chr5_37035708     HCab    A    G        0      0        2 
   5   chr5_37035708     HPrz    A    G        0      0        2 
   5   chr5_37035708     ZBoe    A    G      0.5      1        2 
   5   chr5_37035708     ZGre    A    G        0      0        2 
   5   chr5_37035708     ZHar    A    G        0      0        2 
   5   chr5_37035708   Sample    A    G        0      0        2 
   5   chr5_37048815     AAsi    G    A        0      0        2 
   5   chr5_37048815     AKia    G    A        0      0        2 
   5   chr5_37048815     AOna    G    A      0.5      1        2 
   5   chr5_37048815     ASom    G    A        0      0        2 
   5   chr5_37048815     HCab    G    A        0      0        2 
   5   chr5_37048815     HPrz    G    A        0      0        2 
   5   chr5_37048815     ZBoe    G    A        0      0        2 
   5   chr5_37048815     ZGre    G    A        0      0        2 
   5   chr5_37048815     ZHar    G    A        0      0        2 
   5   chr5_37048815   Sample    G    A        0      0        2 
   5   chr5_37050593     AAsi    A    G        0      0        2 
   5   chr5_37050593     AKia    A    G        0      0        2 
   5   chr5_37050593     AOna    A    G        0      0        2 
   5   chr5_37050593     ASom    A    G        0      0        2 
   5   chr5_37050593     HCab    A    G        1      2        2 
   5   chr5_37050593     HPrz    A    G        1      2        2 
   5   chr5_37050593     ZBoe    A    G        0      0        2 
   5   chr5_37050593     ZGre    A    G        0      0        2 
   5   chr5_37050593     ZHar    A    G        0      0        2 
   5   chr5_37050593   Sample    A    G        0      0        2 
   5   chr5_37056080     AAsi    G    A        0      0        2 
   5   chr5_37056080     AKia    G    A        0      0        2 
   5   chr5_37056080     AOna    G    A        0      0        2 
   5   chr5_37056080     ASom    G    A        0      0        2 
   5   chr5_37056080     HCab    G    A        1      2        2 
   5   chr5_37056080     HPrz    G    A        1      2        2 
   5   chr5_37056080     ZBoe    G    A        0      0        2 
   5   chr5_37056080     ZGre    G    A        0      0        2 
   5   chr5_37056080     ZHar    G    A        0      0        2 
   5   chr5_37056080   Sample    G    A        0      0        2 
   5   chr5_37061574     AAsi    T    C        1      2        2 
   5   chr5_37061574     AKia    T    C        0      0        2 
   5   chr5_37061574     AOna    T    C        0      0        2 
   5   chr5_37061574     ASom    T    C        1      2        2 
   5   chr5_37061574     HCab    T    C        0      0        2 
   5   chr5_37061574     HPrz    T    C        0      0        2 
   5   chr5_37061574     ZBoe    T    C        0      0        2 
   5   chr5_37061574     ZGre    T    C        0      0        2 
   5   chr5_37061574     ZHar    T    C        0      0        2 
   5   chr5_37061574   Sample    T    C        1      2        2 
   5   chr5_37061609     AAsi    A    G        0      0        2 
   5   chr5_37061609     AKia    A    G        0      0        2 
   5   chr5_37061609     AOna    A    G        0      0        2 
   5   chr5_37061609     ASom    A    G        0      0        2 
   5   chr5_37061609     HCab    A    G        0      0        2 
   5   chr5_37061609     HPrz    A    G        0      0        2 
   5   chr5_37061609     ZBoe    A    G      0.5      1        2 
   5   chr5_37061609     ZGre    A    G        0      0        2 
   5   chr5_37061609     ZHar    A    G        0      0        2 
   5   chr5_37061609   Sample    A    G        0      0        2 
   5   chr5_37069964     AAsi    T    C        0      0        2 
   5   chr5_37069964     AKia    T    C        0      0        2 
   5   chr5_37069964     AOna    T    C        0      0        2 
   5   chr5_37069964     ASom    T    C        0      0        2 
   5   chr5_37069964     HCab    T    C        0      0        2 
   5   chr5_37069964     HPrz    T    C        0      0        2 
   5   chr5_37069964     ZBoe    T    C        1      2        2 
   5   chr5_37069964     ZGre    T    C        1      2        2 
   5   chr5_37069964     ZHar    T    C        1      2        2 
   5   chr5_37069964   Sample    T    C        0      0        2 
   5   chr5_37070015     AAsi    A    G        0      0        2 
   5   chr5_37070015     AKia    A    G        0      0        2 
   5   chr5_37070015     AOna    A    G        0      0        2 
   5   chr5_37070015     ASom    A    G        0      0        2 
   5   chr5_37070015     HCab    A    G        1      2        2 
   5   chr5_37070015     HPrz    A    G        1      2        2 
   5   chr5_37070015     ZBoe    A    G        0      0        2 
   5   chr5_37070015     ZGre    A    G        0      0        2 
   5   chr5_37070015     ZHar    A    G        0      0        2 
   5   chr5_37070015   Sample    A    G        0      0        2 
   5   chr5_37070107     AAsi    G    A        0      0        2 
   5   chr5_37070107     AKia    G    A        0      0        2 
   5   chr5_37070107     AOna    G    A        0      0        2 
   5   chr5_37070107     ASom    G    A        0      0        2 
   5   chr5_37070107     HCab    G    A        0      0        2 
   5   chr5_37070107     HPrz    G    A        0      0        2 
   5   chr5_37070107     ZBoe    G    A      0.5      1        2 
   5   chr5_37070107     ZGre    G    A        0      0        2 
   5   chr5_37070107     ZHar    G    A        0      0        2 
   5   chr5_37070107   Sample    G    A        0      0        2 
   5   chr5_37070417     AAsi    A    G        0      0        2 
   5   chr5_37070417     AKia    A    G        0      0        2 
   5   chr5_37070417     AOna    A    G        0      0        2 
   5   chr5_37070417     ASom    A    G      0.5      1        2 
   5   chr5_37070417     HCab    A    G        0      0        2 
   5   chr5_37070417     HPrz    A    G        0      0        2 
   5   chr5_37070417     ZBoe    A    G        0      0        2 
   5   chr5_37070417     ZGre    A    G        0      0        2 
   5   chr5_37070417     ZHar    A    G        0      0        2 
   5   chr5_37070417   Sample    A    G        0      0        2 
   5   chr5_37083983     AAsi    C    T        0      0        2 
   5   chr5_37083983     AKia    C    T        0      0        2 
   5   chr5_37083983     AOna    C    T      0.5      1        2 
   5   chr5_37083983     ASom    C    T        0      0        2 
   5   chr5_37083983     HCab    C    T        0      0        2 
   5   chr5_37083983     HPrz    C    T        0      0        2 
   5   chr5_37083983     ZBoe    C    T        0      0        2 
   5   chr5_37083983     ZGre    C    T        0      0        2 
   5   chr5_37083983     ZHar    C    T        0      0        2 
   5   chr5_37083983   Sample    C    T        0      0        2 
   5   chr5_37092871     AAsi    T    C        0      0        2 
   5   chr5_37092871     AKia    T    C        1      2        2 
   5   chr5_37092871     AOna    T    C        0      0        2 
   5   chr5_37092871     ASom    T    C        0      0        2 
   5   chr5_37092871     HCab    T    C        0      0        2 
   5   chr5_37092871     HPrz    T    C        0      0        2 
   5   chr5_37092871     ZBoe    T    C        0      0        2 
   5   chr5_37092871     ZGre    T    C        0      0        2 
   5   chr5_37092871     ZHar    T    C        0      0        2 
   5   chr5_37092871   Sample    T    C        0      0        2 
   5   chr5_37094638     AAsi    A    G        0      0        2 
   5   chr5_37094638     AKia    A    G        0      0        2 
   5   chr5_37094638     AOna    A    G        0      0        2 
   5   chr5_37094638     ASom    A    G        0      0        2 
   5   chr5_37094638     HCab    A    G        1      2        2 
   5   chr5_37094638     HPrz    A    G        1      2        2 
   5   chr5_37094638     ZBoe    A    G        0      0        2 
   5   chr5_37094638     ZGre    A    G        0      0        2 
   5   chr5_37094638     ZHar    A    G        0      0        2 
   5   chr5_37094638   Sample    A    G        0      0        2 
   5   chr5_37099654     AAsi    A    C        0      0        2 
   5   chr5_37099654     AKia    A    C        0      0        2 
   5   chr5_37099654     AOna    A    C        0      0        2 
   5   chr5_37099654     ASom    A    C        0      0        2 
   5   chr5_37099654     HCab    A    C        1      2        2 
   5   chr5_37099654     HPrz    A    C        1      2        2 
   5   chr5_37099654     ZBoe    A    C        0      0        2 
   5   chr5_37099654     ZGre    A    C        0      0        2 
   5   chr5_37099654     ZHar    A    C        0      0        2 
   5   chr5_37099654   Sample    A    C        0      0        2 
   5   chr5_37100606     AAsi    G    A        0      0        2 
   5   chr5_37100606     AKia    G    A        0      0        2 
   5   chr5_37100606     AOna    G    A        0      0        2 
   5   chr5_37100606     ASom    G    A        0      0        2 
   5   chr5_37100606     HCab    G    A        1      2        2 
   5   chr5_37100606     HPrz    G    A        1      2        2 
   5   chr5_37100606     ZBoe    G    A        0      0        2 
   5   chr5_37100606     ZGre    G    A        0      0        2 
   5   chr5_37100606     ZHar    G    A        0      0        2 
   5   chr5_37100606   Sample    G    A        0      0        2 
   5   chr5_37106515     AAsi    A    G        0      0        2 
   5   chr5_37106515     AKia    A    G        0      0        2 
   5   chr5_37106515     AOna    A    G        1      2        2 
   5   chr5_37106515     ASom    A    G        0      0        2 
   5   chr5_37106515     HCab    A    G        0      0        2 
   5   chr5_37106515     HPrz    A    G        0      0        2 
   5   chr5_37106515     ZBoe    A    G        0      0        2 
   5   chr5_37106515     ZGre    A    G        0      0        2 
   5   chr5_37106515     ZHar    A    G        0      0        2 
   5   chr5_37106515   Sample    A    G        0      0        2 
   5   chr5_37115938     AAsi    T    C        1      2        2 
   5   chr5_37115938     AKia    T    C        0      0        2 
   5   chr5_37115938     AOna    T    C        0      0        2 
   5   chr5_37115938     ASom    T    C        1      2        2 
   5   chr5_37115938     HCab    T    C        1      2        2 
   5   chr5_37115938     HPrz    T    C        1      2        2 
   5   chr5_37115938     ZBoe    T    C        0      0        2 
   5   chr5_37115938     ZGre    T    C        0      0        2 
   5   chr5_37115938     ZHar    T    C        0      0        2 
   5   chr5_37115938   Sample    T    C        1      2        2 
   5   chr5_37126668     AAsi    A    G        0      0        2 
   5   chr5_37126668     AKia    A    G        0      0        2 
   5   chr5_37126668     AOna    A    G        0      0        2 
   5   chr5_37126668     ASom    A    G        0      0        2 
   5   chr5_37126668     HCab    A    G        0      0        2 
   5   chr5_37126668     HPrz    A    G        0      0        2 
   5   chr5_37126668     ZBoe    A    G        1      2        2 
   5   chr5_37126668     ZGre    A    G        0      0        2 
   5   chr5_37126668     ZHar    A    G        0      0        2 
   5   chr5_37126668   Sample    A    G        0      0        2 
   5   chr5_37131551     AAsi    G    A        0      0        2 
   5   chr5_37131551     AKia    G    A        0      0        2 
   5   chr5_37131551     AOna    G    A        0      0        2 
   5   chr5_37131551     ASom    G    A        0      0        2 
   5   chr5_37131551     HCab    G    A        0      0        2 
   5   chr5_37131551     HPrz    G    A        0      0        2 
   5   chr5_37131551     ZBoe    G    A        1      2        2 
   5   chr5_37131551     ZGre    G    A        0      0        2 
   5   chr5_37131551     ZHar    G    A        0      0        2 
   5   chr5_37131551   Sample    G    A        0      0        2 
   5   chr5_37142619     AAsi    T    G        0      0        2 
   5   chr5_37142619     AKia    T    G        0      0        2 
   5   chr5_37142619     AOna    T    G        0      0        2 
   5   chr5_37142619     ASom    T    G        0      0        2 
   5   chr5_37142619     HCab    T    G        0      0        2 
   5   chr5_37142619     HPrz    T    G        0      0        2 
   5   chr5_37142619     ZBoe    T    G        0      0        2 
   5   chr5_37142619     ZGre    T    G        0      0        2 
   5   chr5_37142619     ZHar    T    G      0.5      1        2 
   5   chr5_37142619   Sample    T    G        0      0        2 
   5   chr5_37147112     AAsi    T    G        0      0        2 
   5   chr5_37147112     AKia    T    G        0      0        2 
   5   chr5_37147112     AOna    T    G        0      0        2 
   5   chr5_37147112     ASom    T    G        0      0        2 
   5   chr5_37147112     HCab    T    G        0      0        2 
   5   chr5_37147112     HPrz    T    G        0      0        2 
   5   chr5_37147112     ZBoe    T    G      0.5      1        2 
   5   chr5_37147112     ZGre    T    G        0      0        2 
   5   chr5_37147112     ZHar    T    G        0      0        2 
   5   chr5_37147112   Sample    T    G        0      0        2 
   5   chr5_37151770     AAsi    A    G        0      0        2 
   5   chr5_37151770     AKia    A    G        0      0        2 
   5   chr5_37151770     AOna    A    G        0      0        2 
   5   chr5_37151770     ASom    A    G      0.5      1        2 
   5   chr5_37151770     HCab    A    G        0      0        2 
   5   chr5_37151770     HPrz    A    G        0      0        2 
   5   chr5_37151770     ZBoe    A    G        0      0        2 
   5   chr5_37151770     ZGre    A    G        0      0        2 
   5   chr5_37151770     ZHar    A    G        0      0        2 
   5   chr5_37151770   Sample    A    G        1      2        2 
   5   chr5_37152950     AAsi    A    C        0      0        2 
   5   chr5_37152950     AKia    A    C        1      2        2 
   5   chr5_37152950     AOna    A    C      0.5      1        2 
   5   chr5_37152950     ASom    A    C        0      0        2 
   5   chr5_37152950     HCab    A    C        0      0        2 
   5   chr5_37152950     HPrz    A    C        0      0        2 
   5   chr5_37152950     ZBoe    A    C        0      0        2 
   5   chr5_37152950     ZGre    A    C        0      0        2 
   5   chr5_37152950     ZHar    A    C        0      0        2 
   5   chr5_37152950   Sample    A    C        0      0        2 
   5   chr5_37157091     AAsi    G    A        0      0        2 
   5   chr5_37157091     AKia    G    A        0      0        2 
   5   chr5_37157091     AOna    G    A        0      0        2 
   5   chr5_37157091     ASom    G    A        0      0        2 
   5   chr5_37157091     HCab    G    A        1      2        2 
   5   chr5_37157091     HPrz    G    A        1      2        2 
   5   chr5_37157091     ZBoe    G    A        0      0        2 
   5   chr5_37157091     ZGre    G    A        0      0        2 
   5   chr5_37157091     ZHar    G    A        0      0        2 
   5   chr5_37157091   Sample    G    A        0      0        2 
   5   chr5_37158022     AAsi    A    G        0      0        2 
   5   chr5_37158022     AKia    A    G        0      0        2 
   5   chr5_37158022     AOna    A    G        0      0        2 
   5   chr5_37158022     ASom    A    G        0      0        2 
   5   chr5_37158022     HCab    A    G        0      0        2 
   5   chr5_37158022     HPrz    A    G        0      0        2 
   5   chr5_37158022     ZBoe    A    G        1      2        2 
   5   chr5_37158022     ZGre    A    G        0      0        2 
   5   chr5_37158022     ZHar    A    G        0      0        2 
   5   chr5_37158022   Sample    A    G        0      0        2 
   5   chr5_37160563     AAsi    G    C        0      0        2 
   5   chr5_37160563     AKia    G    C        0      0        2 
   5   chr5_37160563     AOna    G    C        0      0        2 
   5   chr5_37160563     ASom    G    C        0      0        2 
   5   chr5_37160563     HCab    G    C        0      0        2 
   5   chr5_37160563     HPrz    G    C        0      0        2 
   5   chr5_37160563     ZBoe    G    C        1      2        2 
   5   chr5_37160563     ZGre    G    C        0      0        2 
   5   chr5_37160563     ZHar    G    C        0      0        2 
   5   chr5_37160563   Sample    G    C        0      0        2 
   5   chr5_37161937     AAsi    G    A        0      0        2 
   5   chr5_37161937     AKia    G    A        0      0        2 
   5   chr5_37161937     AOna    G    A        0      0        2 
   5   chr5_37161937     ASom    G    A        0      0        2 
   5   chr5_37161937     HCab    G    A        1      2        2 
   5   chr5_37161937     HPrz    G    A        1      2        2 
   5   chr5_37161937     ZBoe    G    A        0      0        2 
   5   chr5_37161937     ZGre    G    A        0      0        2 
   5   chr5_37161937     ZHar    G    A        0      0        2 
   5   chr5_37161937   Sample    G    A        0      0        2 
   5   chr5_37163064     AAsi    T    C        1      2        2 
   5   chr5_37163064     AKia    T    C        0      0        2 
   5   chr5_37163064     AOna    T    C        0      0        2 
   5   chr5_37163064     ASom    T    C        0      0        2 
   5   chr5_37163064     HCab    T    C        0      0        2 
   5   chr5_37163064     HPrz    T    C        0      0        2 
   5   chr5_37163064     ZBoe    T    C        0      0        2 
   5   chr5_37163064     ZGre    T    C        0      0        2 
   5   chr5_37163064     ZHar    T    C        0      0        2 
   5   chr5_37163064   Sample    T    C        0      0        2 
   5   chr5_37165734     AAsi    A    G        0      0        2 
   5   chr5_37165734     AKia    A    G        0      0        2 
   5   chr5_37165734     AOna    A    G        0      0        2 
   5   chr5_37165734     ASom    A    G        0      0        2 
   5   chr5_37165734     HCab    A    G        0      0        2 
   5   chr5_37165734     HPrz    A    G        0      0        2 
   5   chr5_37165734     ZBoe    A    G        0      0        2 
   5   chr5_37165734     ZGre    A    G        0      0        2 
   5   chr5_37165734     ZHar    A    G        1      2        2 
   5   chr5_37165734   Sample    A    G        0      0        2 
   5   chr5_37172061     AAsi    T    C        0      0        2 
   5   chr5_37172061     AKia    T    C      0.5      1        2 
   5   chr5_37172061     AOna    T    C        0      0        2 
   5   chr5_37172061     ASom    T    C        0      0        2 
   5   chr5_37172061     HCab    T    C        0      0        2 
   5   chr5_37172061     HPrz    T    C        0      0        2 
   5   chr5_37172061     ZBoe    T    C        0      0        2 
   5   chr5_37172061     ZGre    T    C        0      0        2 
   5   chr5_37172061     ZHar    T    C        0      0        2 
   5   chr5_37172061   Sample    T    C        0      0        2 
   5   chr5_37172905     AAsi    C    G        0      0        2 
   5   chr5_37172905     AKia    C    G        0      0        2 
   5   chr5_37172905     AOna    C    G        0      0        2 
   5   chr5_37172905     ASom    C    G        1      2        2 
   5   chr5_37172905     HCab    C    G        0      0        2 
   5   chr5_37172905     HPrz    C    G        0      0        2 
   5   chr5_37172905     ZBoe    C    G        0      0        2 
   5   chr5_37172905     ZGre    C    G        0      0        2 
   5   chr5_37172905     ZHar    C    G        0      0        2 
   5   chr5_37172905   Sample    C    G        0      0        2 
   5   chr5_37176836     AAsi    T    C        0      0        2 
   5   chr5_37176836     AKia    T    C        0      0        2 
   5   chr5_37176836     AOna    T    C        0      0        2 
   5   chr5_37176836     ASom    T    C        0      0        2 
   5   chr5_37176836     HCab    T    C        0      0        2 
   5   chr5_37176836     HPrz    T    C        0      0        2 
   5   chr5_37176836     ZBoe    T    C        0      0        2 
   5   chr5_37176836     ZGre    T    C        0      0        2 
   5   chr5_37176836     ZHar    T    C        1      2        2 
   5   chr5_37176836   Sample    T    C        0      0        2 
   5   chr5_37181704     AAsi    G    A        0      0        2 
   5   chr5_37181704     AKia    G    A        0      0        2 
   5   chr5_37181704     AOna    G    A        0      0        2 
   5   chr5_37181704     ASom    G    A        0      0        2 
   5   chr5_37181704     HCab    G    A        1      2        2 
   5   chr5_37181704     HPrz    G    A        1      2        2 
   5   chr5_37181704     ZBoe    G    A        0      0        2 
   5   chr5_37181704     ZGre    G    A        0      0        2 
   5   chr5_37181704     ZHar    G    A        0      0        2 
   5   chr5_37181704   Sample    G    A        0      0        2 
   5   chr5_37190975     AAsi    T    G        0      0        2 
   5   chr5_37190975     AKia    T    G        0      0        2 
   5   chr5_37190975     AOna    T    G        0      0        2 
   5   chr5_37190975     ASom    T    G        0      0        2 
   5   chr5_37190975     HCab    T    G        0      0        2 
   5   chr5_37190975     HPrz    T    G        0      0        2 
   5   chr5_37190975     ZBoe    T    G      0.5      1        2 
   5   chr5_37190975     ZGre    T    G        0      0        2 
   5   chr5_37190975     ZHar    T    G        0      0        2 
   5   chr5_37190975   Sample    T    G        0      0        2 
   5   chr5_37192423     AAsi    A    G        0      0        2 
   5   chr5_37192423     AKia    A    G        0      0        2 
   5   chr5_37192423     AOna    A    G        0      0        2 
   5   chr5_37192423     ASom    A    G        0      0        2 
   5   chr5_37192423     HCab    A    G        1      2        2 
   5   chr5_37192423     HPrz    A    G        1      2        2 
   5   chr5_37192423     ZBoe    A    G        0      0        2 
   5   chr5_37192423     ZGre    A    G        0      0        2 
   5   chr5_37192423     ZHar    A    G        0      0        2 
   5   chr5_37192423   Sample    A    G        0      0        2 
   5   chr5_37193367     AAsi    T    C        0      0        2 
   5   chr5_37193367     AKia    T    C        0      0        2 
   5   chr5_37193367     AOna    T    C        0      0        2 
   5   chr5_37193367     ASom    T    C        0      0        2 
   5   chr5_37193367     HCab    T    C        0      0        2 
   5   chr5_37193367     HPrz    T    C        0      0        2 
   5   chr5_37193367     ZBoe    T    C        0      0        2 
   5   chr5_37193367     ZGre    T    C        0      0        2 
   5   chr5_37193367     ZHar    T    C      0.5      1        2 
   5   chr5_37193367   Sample    T    C        0      0        2 
   5   chr5_37195428     AAsi    T    G        0      0        2 
   5   chr5_37195428     AKia    T    G        0      0        2 
   5   chr5_37195428     AOna    T    G        0      0        2 
   5   chr5_37195428     ASom    T    G        0      0        2 
   5   chr5_37195428     HCab    T    G        0      0        2 
   5   chr5_37195428     HPrz    T    G        0      0        2 
   5   chr5_37195428     ZBoe    T    G        0      0        2 
   5   chr5_37195428     ZGre    T    G        0      0        2 
   5   chr5_37195428     ZHar    T    G        1      2        2 
   5   chr5_37195428   Sample    T    G        0      0        2 
   5   chr5_37198402     AAsi    A    G        0      0        2 
   5   chr5_37198402     AKia    A    G        0      0        2 
   5   chr5_37198402     AOna    A    G        0      0        2 
   5   chr5_37198402     ASom    A    G        0      0        2 
   5   chr5_37198402     HCab    A    G        1      2        2 
   5   chr5_37198402     HPrz    A    G        1      2        2 
   5   chr5_37198402     ZBoe    A    G        0      0        2 
   5   chr5_37198402     ZGre    A    G        0      0        2 
   5   chr5_37198402     ZHar    A    G        0      0        2 
   5   chr5_37198402   Sample    A    G        0      0        2 
   5   chr5_37198487     AAsi    T    C        0      0        2 
   5   chr5_37198487     AKia    T    C        0      0        2 
   5   chr5_37198487     AOna    T    C        0      0        2 
   5   chr5_37198487     ASom    T    C        0      0        2 
   5   chr5_37198487     HCab    T    C        1      2        2 
   5   chr5_37198487     HPrz    T    C        1      2        2 
   5   chr5_37198487     ZBoe    T    C        0      0        2 
   5   chr5_37198487     ZGre    T    C        0      0        2 
   5   chr5_37198487     ZHar    T    C        0      0        2 
   5   chr5_37198487   Sample    T    C        0      0        2 
   5   chr5_37201126     AAsi    A    G        1      2        2 
   5   chr5_37201126     AKia    A    G        0      0        2 
   5   chr5_37201126     AOna    A    G        0      0        2 
   5   chr5_37201126     ASom    A    G        0      0        2 
   5   chr5_37201126     HCab    A    G        1      2        2 
   5   chr5_37201126     HPrz    A    G      0.5      1        2 
   5   chr5_37201126     ZBoe    A    G      0.5      1        2 
   5   chr5_37201126     ZGre    A    G        0      0        2 
   5   chr5_37201126     ZHar    A    G        0      0        2 
   5   chr5_37201126   Sample    A    G        1      2        2 
   5   chr5_37203623     AAsi    C    T        0      0        2 
   5   chr5_37203623     AKia    C    T        0      0        2 
   5   chr5_37203623     AOna    C    T      0.5      1        2 
   5   chr5_37203623     ASom    C    T        0      0        2 
   5   chr5_37203623     HCab    C    T        0      0        2 
   5   chr5_37203623     HPrz    C    T        0      0        2 
   5   chr5_37203623     ZBoe    C    T        0      0        2 
   5   chr5_37203623     ZGre    C    T        0      0        2 
   5   chr5_37203623     ZHar    C    T        0      0        2 
   5   chr5_37203623   Sample    C    T        0      0        2 
   5   chr5_37210329     AAsi    T    A        0      0        2 
   5   chr5_37210329     AKia    T    A        0      0        2 
   5   chr5_37210329     AOna    T    A        0      0        2 
   5   chr5_37210329     ASom    T    A        0      0        2 
   5   chr5_37210329     HCab    T    A        0      0        2 
   5   chr5_37210329     HPrz    T    A        0      0        2 
   5   chr5_37210329     ZBoe    T    A      0.5      1        2 
   5   chr5_37210329     ZGre    T    A        1      2        2 
   5   chr5_37210329     ZHar    T    A        0      0        2 
   5   chr5_37210329   Sample    T    A        0      0        2 
   5   chr5_37210676     AAsi    T    C        0      0        2 
   5   chr5_37210676     AKia    T    C        0      0        2 
   5   chr5_37210676     AOna    T    C        0      0        2 
   5   chr5_37210676     ASom    T    C        0      0        2 
   5   chr5_37210676     HCab    T    C        0      0        2 
   5   chr5_37210676     HPrz    T    C        0      0        2 
   5   chr5_37210676     ZBoe    T    C      0.5      1        2 
   5   chr5_37210676     ZGre    T    C        0      0        2 
   5   chr5_37210676     ZHar    T    C        0      0        2 
   5   chr5_37210676   Sample    T    C        0      0        2 
   5   chr5_37222432     AAsi    A    G        0      0        2 
   5   chr5_37222432     AKia    A    G        0      0        2 
   5   chr5_37222432     AOna    A    G      0.5      1        2 
   5   chr5_37222432     ASom    A    G        0      0        2 
   5   chr5_37222432     HCab    A    G        0      0        2 
   5   chr5_37222432     HPrz    A    G        0      0        2 
   5   chr5_37222432     ZBoe    A    G        0      0        2 
   5   chr5_37222432     ZGre    A    G        0      0        2 
   5   chr5_37222432     ZHar    A    G        0      0        2 
   5   chr5_37222432   Sample    A    G        0      0        2 
   5   chr5_37223213     AAsi    A    G        0      0        2 
   5   chr5_37223213     AKia    A    G        0      0        2 
   5   chr5_37223213     AOna    A    G        0      0        2 
   5   chr5_37223213     ASom    A    G        0      0        2 
   5   chr5_37223213     HCab    A    G        0      0        2 
   5   chr5_37223213     HPrz    A    G        0      0        2 
   5   chr5_37223213     ZBoe    A    G      0.5      1        2 
   5   chr5_37223213     ZGre    A    G        0      0        2 
   5   chr5_37223213     ZHar    A    G        0      0        2 
   5   chr5_37223213   Sample    A    G        0      0        2 
   5   chr5_37224177     AAsi    T    A        1      2        2 
   5   chr5_37224177     AKia    T    A        0      0        2 
   5   chr5_37224177     AOna    T    A        0      0        2 
   5   chr5_37224177     ASom    T    A        1      2        2 
   5   chr5_37224177     HCab    T    A        0      0        2 
   5   chr5_37224177     HPrz    T    A        0      0        2 
   5   chr5_37224177     ZBoe    T    A        0      0        2 
   5   chr5_37224177     ZGre    T    A        0      0        2 
   5   chr5_37224177     ZHar    T    A        0      0        2 
   5   chr5_37224177   Sample    T    A        1      2        2 
   5   chr5_37228192     AAsi    C    A        0      0        2 
   5   chr5_37228192     AKia    C    A        0      0        2 
   5   chr5_37228192     AOna    C    A        0      0        2 
   5   chr5_37228192     ASom    C    A        0      0        2 
   5   chr5_37228192     HCab    C    A        0      0        2 
   5   chr5_37228192     HPrz    C    A        0      0        2 
   5   chr5_37228192     ZBoe    C    A        0      0        2 
   5   chr5_37228192     ZGre    C    A        0      0        2 
   5   chr5_37228192     ZHar    C    A      0.5      1        2 
   5   chr5_37228192   Sample    C    A        0      0        2 
   5   chr5_37230759     AAsi    A    G        0      0        2 
   5   chr5_37230759     AKia    A    G        0      0        2 
   5   chr5_37230759     AOna    A    G        0      0        2 
   5   chr5_37230759     ASom    A    G        0      0        2 
   5   chr5_37230759     HCab    A    G        1      2        2 
   5   chr5_37230759     HPrz    A    G        1      2        2 
   5   chr5_37230759     ZBoe    A    G        0      0        2 
   5   chr5_37230759     ZGre    A    G        0      0        2 
   5   chr5_37230759     ZHar    A    G        0      0        2 
   5   chr5_37230759   Sample    A    G        0      0        2 
   5   chr5_37233443     AAsi    T    G        0      0        2 
   5   chr5_37233443     AKia    T    G        0      0        2 
   5   chr5_37233443     AOna    T    G        0      0        2 
   5   chr5_37233443     ASom    T    G        0      0        2 
   5   chr5_37233443     HCab    T    G        0      0        2 
   5   chr5_37233443     HPrz    T    G        0      0        2 
   5   chr5_37233443     ZBoe    T    G        0      0        2 
   5   chr5_37233443     ZGre    T    G        0      0        2 
   5   chr5_37233443     ZHar    T    G      0.5      1        2 
   5   chr5_37233443   Sample    T    G        0      0        2 
   5   chr5_37233820     AAsi    A    G        0      0        2 
   5   chr5_37233820     AKia    A    G        0      0        2 
   5   chr5_37233820     AOna    A    G        0      0        2 
   5   chr5_37233820     ASom    A    G        0      0        2 
   5   chr5_37233820     HCab    A    G        1      2        2 
   5   chr5_37233820     HPrz    A    G        1      2        2 
   5   chr5_37233820     ZBoe    A    G        0      0        2 
   5   chr5_37233820     ZGre    A    G        0      0        2 
   5   chr5_37233820     ZHar    A    G        0      0        2 
   5   chr5_37233820   Sample    A    G        0      0        2 
   5   chr5_37242939     AAsi    C    G        0      0        2 
   5   chr5_37242939     AKia    C    G        0      0        2 
   5   chr5_37242939     AOna    C    G        0      0        2 
   5   chr5_37242939     ASom    C    G        0      0        2 
   5   chr5_37242939     HCab    C    G        0      0        2 
   5   chr5_37242939     HPrz    C    G        0      0        2 
   5   chr5_37242939     ZBoe    C    G        0      0        2 
   5   chr5_37242939     ZGre    C    G        0      0        2 
   5   chr5_37242939     ZHar    C    G      0.5      1        2 
   5   chr5_37242939   Sample    C    G        0      0        2 
   5   chr5_37245022     AAsi    G    A        0      0        2 
   5   chr5_37245022     AKia    G    A        0      0        2 
   5   chr5_37245022     AOna    G    A        0      0        2 
   5   chr5_37245022     ASom    G    A        0      0        2 
   5   chr5_37245022     HCab    G    A        1      2        2 
   5   chr5_37245022     HPrz    G    A        1      2        2 
   5   chr5_37245022     ZBoe    G    A        0      0        2 
   5   chr5_37245022     ZGre    G    A        0      0        2 
   5   chr5_37245022     ZHar    G    A        0      0        2 
   5   chr5_37245022   Sample    G    A        0      0        2 
   5   chr5_37247901     AAsi    A    G        0      0        2 
   5   chr5_37247901     AKia    A    G        0      0        2 
   5   chr5_37247901     AOna    A    G        0      0        2 
   5   chr5_37247901     ASom    A    G        0      0        2 
   5   chr5_37247901     HCab    A    G        0      0        2 
   5   chr5_37247901     HPrz    A    G        0      0        2 
   5   chr5_37247901     ZBoe    A    G      0.5      1        2 
   5   chr5_37247901     ZGre    A    G        0      0        2 
   5   chr5_37247901     ZHar    A    G        0      0        2 
   5   chr5_37247901   Sample    A    G        0      0        2 
   5   chr5_37252259     AAsi    C    T        0      0        2 
   5   chr5_37252259     AKia    C    T        0      0        2 
   5   chr5_37252259     AOna    C    T        0      0        2 
   5   chr5_37252259     ASom    C    T        0      0        2 
   5   chr5_37252259     HCab    C    T        0      0        2 
   5   chr5_37252259     HPrz    C    T        0      0        2 
   5   chr5_37252259     ZBoe    C    T      0.5      1        2 
   5   chr5_37252259     ZGre    C    T        0      0        2 
   5   chr5_37252259     ZHar    C    T        0      0        2 
   5   chr5_37252259   Sample    C    T        0      0        2 
   5   chr5_37255323     AAsi    A    G        0      0        2 
   5   chr5_37255323     AKia    A    G        0      0        2 
   5   chr5_37255323     AOna    A    G        0      0        2 
   5   chr5_37255323     ASom    A    G        0      0        2 
   5   chr5_37255323     HCab    A    G        0      0        2 
   5   chr5_37255323     HPrz    A    G        0      0        2 
   5   chr5_37255323     ZBoe    A    G        0      0        2 
   5   chr5_37255323     ZGre    A    G        1      2        2 
   5   chr5_37255323     ZHar    A    G        0      0        2 
   5   chr5_37255323   Sample    A    G        0      0        2 
   5   chr5_37260980     AAsi    A    C        0      0        2 
   5   chr5_37260980     AKia    A    C        0      0        2 
   5   chr5_37260980     AOna    A    C        0      0        2 
   5   chr5_37260980     ASom    A    C      0.5      1        2 
   5   chr5_37260980     HCab    A    C        0      0        2 
   5   chr5_37260980     HPrz    A    C        0      0        2 
   5   chr5_37260980     ZBoe    A    C        0      0        2 
   5   chr5_37260980     ZGre    A    C        0      0        2 
   5   chr5_37260980     ZHar    A    C        0      0        2 
   5   chr5_37260980   Sample    A    C        0      0        2 
   5   chr5_37261333     AAsi    T    C        0      0        2 
   5   chr5_37261333     AKia    T    C        0      0        2 
   5   chr5_37261333     AOna    T    C      0.5      1        2 
   5   chr5_37261333     ASom    T    C        0      0        2 
   5   chr5_37261333     HCab    T    C        0      0        2 
   5   chr5_37261333     HPrz    T    C        0      0        2 
   5   chr5_37261333     ZBoe    T    C        0      0        2 
   5   chr5_37261333     ZGre    T    C        0      0        2 
   5   chr5_37261333     ZHar    T    C        0      0        2 
   5   chr5_37261333   Sample    T    C        0      0        2 
   5   chr5_37274638     AAsi    A    G        0      0        2 
   5   chr5_37274638     AKia    A    G        0      0        2 
   5   chr5_37274638     AOna    A    G        0      0        2 
   5   chr5_37274638     ASom    A    G        0      0        2 
   5   chr5_37274638     HCab    A    G        1      2        2 
   5   chr5_37274638     HPrz    A    G        1      2        2 
   5   chr5_37274638     ZBoe    A    G        0      0        2 
   5   chr5_37274638     ZGre    A    G        0      0        2 
   5   chr5_37274638     ZHar    A    G        0      0        2 
   5   chr5_37274638   Sample    A    G        0      0        2 
   5   chr5_37291705     AAsi    A    G        0      0        2 
   5   chr5_37291705     AKia    A    G        0      0        2 
   5   chr5_37291705     AOna    A    G        0      0        2 
   5   chr5_37291705     ASom    A    G        0      0        2 
   5   chr5_37291705     HCab    A    G        0      0        2 
   5   chr5_37291705     HPrz    A    G        0      0        2 
   5   chr5_37291705     ZBoe    A    G        0      0        2 
   5   chr5_37291705     ZGre    A    G        1      2        2 
   5   chr5_37291705     ZHar    A    G        0      0        2 
   5   chr5_37291705   Sample    A    G        0      0        2 
   5   chr5_37293013     AAsi    A    T        0      0        2 
   5   chr5_37293013     AKia    A    T        0      0        2 
   5   chr5_37293013     AOna    A    T        0      0        2 
   5   chr5_37293013     ASom    A    T        0      0        2 
   5   chr5_37293013     HCab    A    T        0      0        2 
   5   chr5_37293013     HPrz    A    T        0      0        2 
   5   chr5_37293013     ZBoe    A    T        1      2        2 
   5   chr5_37293013     ZGre    A    T        1      2        2 
   5   chr5_37293013     ZHar    A    T        0      0        2 
   5   chr5_37293013   Sample    A    T        0      0        2 
   5   chr5_37298061     AAsi    T    C        0      0        2 
   5   chr5_37298061     AKia    T    C        0      0        2 
   5   chr5_37298061     AOna    T    C        0      0        2 
   5   chr5_37298061     ASom    T    C        0      0        2 
   5   chr5_37298061     HCab    T    C        0      0        2 
   5   chr5_37298061     HPrz    T    C        0      0        2 
   5   chr5_37298061     ZBoe    T    C        1      2        2 
   5   chr5_37298061     ZGre    T    C        0      0        2 
   5   chr5_37298061     ZHar    T    C        0      0        2 
   5   chr5_37298061   Sample    T    C        0      0        2 
   5   chr5_37299538     AAsi    T    C        0      0        2 
   5   chr5_37299538     AKia    T    C        0      0        2 
   5   chr5_37299538     AOna    T    C        0      0        2 
   5   chr5_37299538     ASom    T    C        0      0        2 
   5   chr5_37299538     HCab    T    C        0      0        2 
   5   chr5_37299538     HPrz    T    C        0      0        2 
   5   chr5_37299538     ZBoe    T    C      0.5      1        2 
   5   chr5_37299538     ZGre    T    C        0      0        2 
   5   chr5_37299538     ZHar    T    C        0      0        2 
   5   chr5_37299538   Sample    T    C        0      0        2 
   5   chr5_37302347     AAsi    A    G        0      0        2 
   5   chr5_37302347     AKia    A    G      0.5      1        2 
   5   chr5_37302347     AOna    A    G        0      0        2 
   5   chr5_37302347     ASom    A    G        0      0        2 
   5   chr5_37302347     HCab    A    G        0      0        2 
   5   chr5_37302347     HPrz    A    G        0      0        2 
   5   chr5_37302347     ZBoe    A    G        0      0        2 
   5   chr5_37302347     ZGre    A    G        0      0        2 
   5   chr5_37302347     ZHar    A    G        0      0        2 
   5   chr5_37302347   Sample    A    G        0      0        2 
   5   chr5_37302436     AAsi    A    G        0      0        2 
   5   chr5_37302436     AKia    A    G        0      0        2 
   5   chr5_37302436     AOna    A    G        0      0        2 
   5   chr5_37302436     ASom    A    G        0      0        2 
   5   chr5_37302436     HCab    A    G        0      0        2 
   5   chr5_37302436     HPrz    A    G        0      0        2 
   5   chr5_37302436     ZBoe    A    G        0      0        2 
   5   chr5_37302436     ZGre    A    G        1      2        2 
   5   chr5_37302436     ZHar    A    G        0      0        2 
   5   chr5_37302436   Sample    A    G        0      0        2 
   5   chr5_37304746     AAsi    A    G        0      0        2 
   5   chr5_37304746     AKia    A    G        0      0        2 
   5   chr5_37304746     AOna    A    G        0      0        2 
   5   chr5_37304746     ASom    A    G        0      0        2 
   5   chr5_37304746     HCab    A    G        1      2        2 
   5   chr5_37304746     HPrz    A    G      0.5      1        2 
   5   chr5_37304746     ZBoe    A    G        0      0        2 
   5   chr5_37304746     ZGre    A    G        0      0        2 
   5   chr5_37304746     ZHar    A    G        0      0        2 
   5   chr5_37304746   Sample    A    G        0      0        2 
   5   chr5_37310322     AAsi    T    G        0      0        2 
   5   chr5_37310322     AKia    T    G        0      0        2 
   5   chr5_37310322     AOna    T    G        0      0        2 
   5   chr5_37310322     ASom    T    G        0      0        2 
   5   chr5_37310322     HCab    T    G        0      0        2 
   5   chr5_37310322     HPrz    T    G        0      0        2 
   5   chr5_37310322     ZBoe    T    G        0      0        2 
   5   chr5_37310322     ZGre    T    G        0      0        2 
   5   chr5_37310322     ZHar    T    G        1      2        2 
   5   chr5_37310322   Sample    T    G        0      0        2 
   5   chr5_37312367     AAsi    G    T        0      0        2 
   5   chr5_37312367     AKia    G    T        0      0        2 
   5   chr5_37312367     AOna    G    T      0.5      1        2 
   5   chr5_37312367     ASom    G    T        0      0        2 
   5   chr5_37312367     HCab    G    T        0      0        2 
   5   chr5_37312367     HPrz    G    T        0      0        2 
   5   chr5_37312367     ZBoe    G    T        0      0        2 
   5   chr5_37312367     ZGre    G    T        0      0        2 
   5   chr5_37312367     ZHar    G    T        0      0        2 
   5   chr5_37312367   Sample    G    T        0      0        2 
   5   chr5_37314933     AAsi    G    T        0      0        2 
   5   chr5_37314933     AKia    G    T        0      0        2 
   5   chr5_37314933     AOna    G    T        0      0        2 
   5   chr5_37314933     ASom    G    T        0      0        2 
   5   chr5_37314933     HCab    G    T        0      0        2 
   5   chr5_37314933     HPrz    G    T        0      0        2 
   5   chr5_37314933     ZBoe    G    T        0      0        2 
   5   chr5_37314933     ZGre    G    T        0      0        2 
   5   chr5_37314933     ZHar    G    T        1      2        2 
   5   chr5_37314933   Sample    G    T        0      0        2 
   5   chr5_37315419     AAsi    C    T        0      0        2 
   5   chr5_37315419     AKia    C    T        0      0        2 
   5   chr5_37315419     AOna    C    T        0      0        2 
   5   chr5_37315419     ASom    C    T        0      0        2 
   5   chr5_37315419     HCab    C    T        0      0        2 
   5   chr5_37315419     HPrz    C    T        0      0        2 
   5   chr5_37315419     ZBoe    C    T        0      0        2 
   5   chr5_37315419     ZGre    C    T        0      0        2 
   5   chr5_37315419     ZHar    C    T        1      2        2 
   5   chr5_37315419   Sample    C    T        0      0        2 
   5   chr5_37324031     AAsi    T    C        0      0        2 
   5   chr5_37324031     AKia    T    C        0      0        2 
   5   chr5_37324031     AOna    T    C        0      0        2 
   5   chr5_37324031     ASom    T    C        0      0        2 
   5   chr5_37324031     HCab    T    C        0      0        2 
   5   chr5_37324031     HPrz    T    C        0      0        2 
   5   chr5_37324031     ZBoe    T    C        0      0        2 
   5   chr5_37324031     ZGre    T    C        0      0        2 
   5   chr5_37324031     ZHar    T    C        1      2        2 
   5   chr5_37324031   Sample    T    C        0      0        2 
   5   chr5_37325140     AAsi    G    A        0      0        2 
   5   chr5_37325140     AKia    G    A        0      0        2 
   5   chr5_37325140     AOna    G    A        0      0        2 
   5   chr5_37325140     ASom    G    A        0      0        2 
   5   chr5_37325140     HCab    G    A        0      0        2 
   5   chr5_37325140     HPrz    G    A        0      0        2 
   5   chr5_37325140     ZBoe    G    A      0.5      1        2 
   5   chr5_37325140     ZGre    G    A        0      0        2 
   5   chr5_37325140     ZHar    G    A        0      0        2 
   5   chr5_37325140   Sample    G    A        0      0        2 
   5   chr5_37326199     AAsi    T    C        0      0        2 
   5   chr5_37326199     AKia    T    C        0      0        2 
   5   chr5_37326199     AOna    T    C        0      0        2 
   5   chr5_37326199     ASom    T    C        0      0        2 
   5   chr5_37326199     HCab    T    C        0      0        2 
   5   chr5_37326199     HPrz    T    C        0      0        2 
   5   chr5_37326199     ZBoe    T    C      0.5      1        2 
   5   chr5_37326199     ZGre    T    C        0      0        2 
   5   chr5_37326199     ZHar    T    C        0      0        2 
   5   chr5_37326199   Sample    T    C        0      0        2 
   5   chr5_37328473     AAsi    A    G        0      0        2 
   5   chr5_37328473     AKia    A    G        0      0        2 
   5   chr5_37328473     AOna    A    G        0      0        2 
   5   chr5_37328473     ASom    A    G        0      0        2 
   5   chr5_37328473     HCab    A    G        0      0        2 
   5   chr5_37328473     HPrz    A    G        0      0        2 
   5   chr5_37328473     ZBoe    A    G        0      0        2 
   5   chr5_37328473     ZGre    A    G        1      2        2 
   5   chr5_37328473     ZHar    A    G        0      0        2 
   5   chr5_37328473   Sample    A    G        0      0        2 
   5   chr5_37334982     AAsi    G    T        0      0        2 
   5   chr5_37334982     AKia    G    T        0      0        2 
   5   chr5_37334982     AOna    G    T        0      0        2 
   5   chr5_37334982     ASom    G    T        0      0        2 
   5   chr5_37334982     HCab    G    T        1      2        2 
   5   chr5_37334982     HPrz    G    T        1      2        2 
   5   chr5_37334982     ZBoe    G    T        0      0        2 
   5   chr5_37334982     ZGre    G    T        0      0        2 
   5   chr5_37334982     ZHar    G    T        0      0        2 
   5   chr5_37334982   Sample    G    T        0      0        2 
   5   chr5_37339314     AAsi    G    C        0      0        2 
   5   chr5_37339314     AKia    G    C        0      0        2 
   5   chr5_37339314     AOna    G    C        0      0        2 
   5   chr5_37339314     ASom    G    C        0      0        2 
   5   chr5_37339314     HCab    G    C        0      0        2 
   5   chr5_37339314     HPrz    G    C        0      0        2 
   5   chr5_37339314     ZBoe    G    C        1      2        2 
   5   chr5_37339314     ZGre    G    C        1      2        2 
   5   chr5_37339314     ZHar    G    C        1      2        2 
   5   chr5_37339314   Sample    G    C        0      0        2 
   5   chr5_37348774     AAsi    A    G        0      0        2 
   5   chr5_37348774     AKia    A    G        0      0        2 
   5   chr5_37348774     AOna    A    G        0      0        2 
   5   chr5_37348774     ASom    A    G        0      0        2 
   5   chr5_37348774     HCab    A    G        0      0        2 
   5   chr5_37348774     HPrz    A    G        0      0        2 
   5   chr5_37348774     ZBoe    A    G      0.5      1        2 
   5   chr5_37348774     ZGre    A    G        0      0        2 
   5   chr5_37348774     ZHar    A    G        0      0        2 
   5   chr5_37348774   Sample    A    G        0      0        2 
   5   chr5_37353101     AAsi    A    G        0      0        2 
   5   chr5_37353101     AKia    A    G        0      0        2 
   5   chr5_37353101     AOna    A    G        0      0        2 
   5   chr5_37353101     ASom    A    G        0      0        2 
   5   chr5_37353101     HCab    A    G        0      0        2 
   5   chr5_37353101     HPrz    A    G      0.5      1        2 
   5   chr5_37353101     ZBoe    A    G        0      0        2 
   5   chr5_37353101     ZGre    A    G        0      0        2 
   5   chr5_37353101     ZHar    A    G        0      0        2 
   5   chr5_37353101   Sample    A    G        0      0        2 
   5   chr5_37376631     AAsi    G    C        0      0        2 
   5   chr5_37376631     AKia    G    C        0      0        2 
   5   chr5_37376631     AOna    G    C        0      0        2 
   5   chr5_37376631     ASom    G    C        0      0        2 
   5   chr5_37376631     HCab    G    C        0      0        2 
   5   chr5_37376631     HPrz    G    C        0      0        2 
   5   chr5_37376631     ZBoe    G    C        1      2        2 
   5   chr5_37376631     ZGre    G    C        0      0        2 
   5   chr5_37376631     ZHar    G    C        0      0        2 
   5   chr5_37376631   Sample    G    C        0      0        2 
   5   chr5_37380580     AAsi    T    C        0      0        2 
   5   chr5_37380580     AKia    T    C        0      0        2 
   5   chr5_37380580     AOna    T    C        0      0        2 
   5   chr5_37380580     ASom    T    C        0      0        2 
   5   chr5_37380580     HCab    T    C        0      0        2 
   5   chr5_37380580     HPrz    T    C        0      0        2 
   5   chr5_37380580     ZBoe    T    C        0      0        2 
   5   chr5_37380580     ZGre    T    C        0      0        2 
   5   chr5_37380580     ZHar    T    C      0.5      1        2 
   5   chr5_37380580   Sample    T    C        0      0        2 
   5   chr5_37387519     AAsi    C    G        1      2        2 
   5   chr5_37387519     AKia    C    G        0      0        2 
   5   chr5_37387519     AOna    C    G        0      0        2 
   5   chr5_37387519     ASom    C    G        1      2        2 
   5   chr5_37387519     HCab    C    G        0      0        2 
   5   chr5_37387519     HPrz    C    G        0      0        2 
   5   chr5_37387519     ZBoe    C    G        0      0        2 
   5   chr5_37387519     ZGre    C    G        0      0        2 
   5   chr5_37387519     ZHar    C    G        0      0        2 
   5   chr5_37387519   Sample    C    G        1      2        2 
   5   chr5_37388595     AAsi    A    G        0      0        2 
   5   chr5_37388595     AKia    A    G        0      0        2 
   5   chr5_37388595     AOna    A    G      0.5      1        2 
   5   chr5_37388595     ASom    A    G        0      0        2 
   5   chr5_37388595     HCab    A    G        0      0        2 
   5   chr5_37388595     HPrz    A    G        0      0        2 
   5   chr5_37388595     ZBoe    A    G        0      0        2 
   5   chr5_37388595     ZGre    A    G        0      0        2 
   5   chr5_37388595     ZHar    A    G        0      0        2 
   5   chr5_37388595   Sample    A    G        0      0        2 
   5   chr5_37403147     AAsi    G    A        0      0        2 
   5   chr5_37403147     AKia    G    A        0      0        2 
   5   chr5_37403147     AOna    G    A        0      0        2 
   5   chr5_37403147     ASom    G    A        0      0        2 
   5   chr5_37403147     HCab    G    A        1      2        2 
   5   chr5_37403147     HPrz    G    A        1      2        2 
   5   chr5_37403147     ZBoe    G    A        0      0        2 
   5   chr5_37403147     ZGre    G    A        0      0        2 
   5   chr5_37403147     ZHar    G    A        0      0        2 
   5   chr5_37403147   Sample    G    A        0      0        2 
   5   chr5_37404482     AAsi    T    G        0      0        2 
   5   chr5_37404482     AKia    T    G        0      0        2 
   5   chr5_37404482     AOna    T    G        0      0        2 
   5   chr5_37404482     ASom    T    G        0      0        2 
   5   chr5_37404482     HCab    T    G        0      0        2 
   5   chr5_37404482     HPrz    T    G        0      0        2 
   5   chr5_37404482     ZBoe    T    G        0      0        2 
   5   chr5_37404482     ZGre    T    G        0      0        2 
   5   chr5_37404482     ZHar    T    G        1      2        2 
   5   chr5_37404482   Sample    T    G        0      0        2 
   5   chr5_37407440     AAsi    A    C        0      0        2 
   5   chr5_37407440     AKia    A    C        0      0        2 
   5   chr5_37407440     AOna    A    C        0      0        2 
   5   chr5_37407440     ASom    A    C        0      0        2 
   5   chr5_37407440     HCab    A    C        1      2        2 
   5   chr5_37407440     HPrz    A    C        1      2        2 
   5   chr5_37407440     ZBoe    A    C        0      0        2 
   5   chr5_37407440     ZGre    A    C        0      0        2 
   5   chr5_37407440     ZHar    A    C        0      0        2 
   5   chr5_37407440   Sample    A    C        0      0        2 
   5   chr5_37409510     AAsi    C    T        0      0        2 
   5   chr5_37409510     AKia    C    T        0      0        2 
   5   chr5_37409510     AOna    C    T        0      0        2 
   5   chr5_37409510     ASom    C    T        0      0        2 
   5   chr5_37409510     HCab    C    T        0      0        2 
   5   chr5_37409510     HPrz    C    T        0      0        2 
   5   chr5_37409510     ZBoe    C    T        1      2        2 
   5   chr5_37409510     ZGre    C    T        0      0        2 
   5   chr5_37409510     ZHar    C    T        1      2        2 
   5   chr5_37409510   Sample    C    T        0      0        2 
   5   chr5_37417554     AAsi    A    G        0      0        2 
   5   chr5_37417554     AKia    A    G        0      0        2 
   5   chr5_37417554     AOna    A    G        0      0        2 
   5   chr5_37417554     ASom    A    G        0      0        2 
   5   chr5_37417554     HCab    A    G        0      0        2 
   5   chr5_37417554     HPrz    A    G        0      0        2 
   5   chr5_37417554     ZBoe    A    G        0      0        2 
   5   chr5_37417554     ZGre    A    G        0      0        2 
   5   chr5_37417554     ZHar    A    G      0.5      1        2 
   5   chr5_37417554   Sample    A    G        0      0        2 
   5   chr5_37419161     AAsi    A    G        0      0        2 
   5   chr5_37419161     AKia    A    G        1      2        2 
   5   chr5_37419161     AOna    A    G      0.5      1        2 
   5   chr5_37419161     ASom    A    G        0      0        2 
   5   chr5_37419161     HCab    A    G        0      0        2 
   5   chr5_37419161     HPrz    A    G        0      0        2 
   5   chr5_37419161     ZBoe    A    G        0      0        2 
   5   chr5_37419161     ZGre    A    G        0      0        2 
   5   chr5_37419161     ZHar    A    G        0      0        2 
   5   chr5_37419161   Sample    A    G        0      0        2 
   5   chr5_37425820     AAsi    C    T        0      0        2 
   5   chr5_37425820     AKia    C    T        0      0        2 
   5   chr5_37425820     AOna    C    T        0      0        2 
   5   chr5_37425820     ASom    C    T        0      0        2 
   5   chr5_37425820     HCab    C    T        1      2        2 
   5   chr5_37425820     HPrz    C    T        1      2        2 
   5   chr5_37425820     ZBoe    C    T        0      0        2 
   5   chr5_37425820     ZGre    C    T        0      0        2 
   5   chr5_37425820     ZHar    C    T        0      0        2 
   5   chr5_37425820   Sample    C    T        0      0        2 
   5   chr5_37428264     AAsi    A    G        0      0        2 
   5   chr5_37428264     AKia    A    G        0      0        2 
   5   chr5_37428264     AOna    A    G        0      0        2 
   5   chr5_37428264     ASom    A    G        0      0        2 
   5   chr5_37428264     HCab    A    G        0      0        2 
   5   chr5_37428264     HPrz    A    G        0      0        2 
   5   chr5_37428264     ZBoe    A    G        1      2        2 
   5   chr5_37428264     ZGre    A    G        0      0        2 
   5   chr5_37428264     ZHar    A    G        0      0        2 
   5   chr5_37428264   Sample    A    G        0      0        2 
   5   chr5_37430084     AAsi    A    T        0      0        2 
   5   chr5_37430084     AKia    A    T        0      0        2 
   5   chr5_37430084     AOna    A    T        0      0        2 
   5   chr5_37430084     ASom    A    T        0      0        2 
   5   chr5_37430084     HCab    A    T        0      0        2 
   5   chr5_37430084     HPrz    A    T        0      0        2 
   5   chr5_37430084     ZBoe    A    T        0      0        2 
   5   chr5_37430084     ZGre    A    T        1      2        2 
   5   chr5_37430084     ZHar    A    T        0      0        2 
   5   chr5_37430084   Sample    A    T        0      0        2 
   5   chr5_37436137     AAsi    A    G        0      0        2 
   5   chr5_37436137     AKia    A    G        0      0        2 
   5   chr5_37436137     AOna    A    G      0.5      1        2 
   5   chr5_37436137     ASom    A    G        0      0        2 
   5   chr5_37436137     HCab    A    G        0      0        2 
   5   chr5_37436137     HPrz    A    G        0      0        2 
   5   chr5_37436137     ZBoe    A    G        0      0        2 
   5   chr5_37436137     ZGre    A    G        0      0        2 
   5   chr5_37436137     ZHar    A    G        0      0        2 
   5   chr5_37436137   Sample    A    G        0      0        2 
   5   chr5_37439365     AAsi    A    G        1      2        2 
   5   chr5_37439365     AKia    A    G        0      0        2 
   5   chr5_37439365     AOna    A    G        0      0        2 
   5   chr5_37439365     ASom    A    G        1      2        2 
   5   chr5_37439365     HCab    A    G        0      0        2 
   5   chr5_37439365     HPrz    A    G        0      0        2 
   5   chr5_37439365     ZBoe    A    G        0      0        2 
   5   chr5_37439365     ZGre    A    G        0      0        2 
   5   chr5_37439365     ZHar    A    G        0      0        2 
   5   chr5_37439365   Sample    A    G        1      2        2 
   5   chr5_37442897     AAsi    T    C        0      0        2 
   5   chr5_37442897     AKia    T    C        0      0        2 
   5   chr5_37442897     AOna    T    C        0      0        2 
   5   chr5_37442897     ASom    T    C        0      0        2 
   5   chr5_37442897     HCab    T    C        0      0        2 
   5   chr5_37442897     HPrz    T    C        0      0        2 
   5   chr5_37442897     ZBoe    T    C      0.5      1        2 
   5   chr5_37442897     ZGre    T    C        0      0        2 
   5   chr5_37442897     ZHar    T    C        0      0        2 
   5   chr5_37442897   Sample    T    C        0      0        2 
   5   chr5_37448916     AAsi    A    G        0      0        2 
   5   chr5_37448916     AKia    A    G        0      0        2 
   5   chr5_37448916     AOna    A    G        0      0        2 
   5   chr5_37448916     ASom    A    G        0      0        2 
   5   chr5_37448916     HCab    A    G        1      2        2 
   5   chr5_37448916     HPrz    A    G        1      2        2 
   5   chr5_37448916     ZBoe    A    G        0      0        2 
   5   chr5_37448916     ZGre    A    G        0      0        2 
   5   chr5_37448916     ZHar    A    G        0      0        2 
   5   chr5_37448916   Sample    A    G        0      0        2 
   5   chr5_37449818     AAsi    T    C        1      2        2 
   5   chr5_37449818     AKia    T    C        0      0        2 
   5   chr5_37449818     AOna    T    C        0      0        2 
   5   chr5_37449818     ASom    T    C        0      0        2 
   5   chr5_37449818     HCab    T    C        0      0        2 
   5   chr5_37449818     HPrz    T    C        0      0        2 
   5   chr5_37449818     ZBoe    T    C        0      0        2 
   5   chr5_37449818     ZGre    T    C        0      0        2 
   5   chr5_37449818     ZHar    T    C        0      0        2 
   5   chr5_37449818   Sample    T    C        1      2        2 
   5   chr5_37449885     AAsi    C    T        0      0        2 
   5   chr5_37449885     AKia    C    T        0      0        2 
   5   chr5_37449885     AOna    C    T        0      0        2 
   5   chr5_37449885     ASom    C    T        0      0        2 
   5   chr5_37449885     HCab    C    T        1      2        2 
   5   chr5_37449885     HPrz    C    T        1      2        2 
   5   chr5_37449885     ZBoe    C    T        0      0        2 
   5   chr5_37449885     ZGre    C    T        0      0        2 
   5   chr5_37449885     ZHar    C    T        0      0        2 
   5   chr5_37449885   Sample    C    T        0      0        2 
   5   chr5_37453856     AAsi    T    C        0      0        2 
   5   chr5_37453856     AKia    T    C        0      0        2 
   5   chr5_37453856     AOna    T    C      0.5      1        2 
   5   chr5_37453856     ASom    T    C        0      0        2 
   5   chr5_37453856     HCab    T    C        0      0        2 
   5   chr5_37453856     HPrz    T    C        0      0        2 
   5   chr5_37453856     ZBoe    T    C        0      0        2 
   5   chr5_37453856     ZGre    T    C        0      0        2 
   5   chr5_37453856     ZHar    T    C        0      0        2 
   5   chr5_37453856   Sample    T    C        0      0        2 
   5   chr5_37458359     AAsi    A    G        0      0        2 
   5   chr5_37458359     AKia    A    G        0      0        2 
   5   chr5_37458359     AOna    A    G        0      0        2 
   5   chr5_37458359     ASom    A    G        0      0        2 
   5   chr5_37458359     HCab    A    G        0      0        2 
   5   chr5_37458359     HPrz    A    G        0      0        2 
   5   chr5_37458359     ZBoe    A    G        0      0        2 
   5   chr5_37458359     ZGre    A    G        0      0        2 
   5   chr5_37458359     ZHar    A    G      0.5      1        2 
   5   chr5_37458359   Sample    A    G        0      0        2 
   5   chr5_37459197     AAsi    T    G        0      0        2 
   5   chr5_37459197     AKia    T    G        0      0        2 
   5   chr5_37459197     AOna    T    G        0      0        2 
   5   chr5_37459197     ASom    T    G        0      0        2 
   5   chr5_37459197     HCab    T    G        0      0        2 
   5   chr5_37459197     HPrz    T    G        0      0        2 
   5   chr5_37459197     ZBoe    T    G      0.5      1        2 
   5   chr5_37459197     ZGre    T    G        0      0        2 
   5   chr5_37459197     ZHar    T    G        0      0        2 
   5   chr5_37459197   Sample    T    G        0      0        2 
   5   chr5_37462491     AAsi    G    A        0      0        2 
   5   chr5_37462491     AKia    G    A        0      0        2 
   5   chr5_37462491     AOna    G    A        0      0        2 
   5   chr5_37462491     ASom    G    A        0      0        2 
   5   chr5_37462491     HCab    G    A        0      0        2 
   5   chr5_37462491     HPrz    G    A        0      0        2 
   5   chr5_37462491     ZBoe    G    A        0      0        2 
   5   chr5_37462491     ZGre    G    A        0      0        2 
   5   chr5_37462491     ZHar    G    A      0.5      1        2 
   5   chr5_37462491   Sample    G    A        0      0        2 
   5   chr5_37479334     AAsi    T    C        0      0        2 
   5   chr5_37479334     AKia    T    C        0      0        2 
   5   chr5_37479334     AOna    T    C        0      0        2 
   5   chr5_37479334     ASom    T    C        0      0        2 
   5   chr5_37479334     HCab    T    C        0      0        2 
   5   chr5_37479334     HPrz    T    C        0      0        2 
   5   chr5_37479334     ZBoe    T    C        0      0        2 
   5   chr5_37479334     ZGre    T    C        1      2        2 
   5   chr5_37479334     ZHar    T    C        0      0        2 
   5   chr5_37479334   Sample    T    C        0      0        2 
   5   chr5_37480311     AAsi    C    T        0      0        2 
   5   chr5_37480311     AKia    C    T        0      0        2 
   5   chr5_37480311     AOna    C    T        0      0        2 
   5   chr5_37480311     ASom    C    T        0      0        2 
   5   chr5_37480311     HCab    C    T        1      2        2 
   5   chr5_37480311     HPrz    C    T        1      2        2 
   5   chr5_37480311     ZBoe    C    T        0      0        2 
   5   chr5_37480311     ZGre    C    T        0      0        2 
   5   chr5_37480311     ZHar    C    T        0      0        2 
   5   chr5_37480311   Sample    C    T        0      0        2 
   5   chr5_37481898     AAsi    T    C        0      0        2 
   5   chr5_37481898     AKia    T    C        0      0        2 
   5   chr5_37481898     AOna    T    C        0      0        2 
   5   chr5_37481898     ASom    T    C        0      0        2 
   5   chr5_37481898     HCab    T    C        1      2        2 
   5   chr5_37481898     HPrz    T    C        1      2        2 
   5   chr5_37481898     ZBoe    T    C      0.5      1        2 
   5   chr5_37481898     ZGre    T    C        0      0        2 
   5   chr5_37481898     ZHar    T    C        0      0        2 
   5   chr5_37481898   Sample    T    C        0      0        2 
   5   chr5_37482519     AAsi    T    A        0      0        2 
   5   chr5_37482519     AKia    T    A        0      0        2 
   5   chr5_37482519     AOna    T    A      0.5      1        2 
   5   chr5_37482519     ASom    T    A        0      0        2 
   5   chr5_37482519     HCab    T    A        0      0        2 
   5   chr5_37482519     HPrz    T    A        0      0        2 
   5   chr5_37482519     ZBoe    T    A        0      0        2 
   5   chr5_37482519     ZGre    T    A        0      0        2 
   5   chr5_37482519     ZHar    T    A        0      0        2 
   5   chr5_37482519   Sample    T    A        0      0        2 
   5   chr5_37489309     AAsi    G    T        0      0        2 
   5   chr5_37489309     AKia    G    T        0      0        2 
   5   chr5_37489309     AOna    G    T        0      0        2 
   5   chr5_37489309     ASom    G    T        0      0        2 
   5   chr5_37489309     HCab    G    T        1      2        2 
   5   chr5_37489309     HPrz    G    T        1      2        2 
   5   chr5_37489309     ZBoe    G    T        0      0        2 
   5   chr5_37489309     ZGre    G    T        0      0        2 
   5   chr5_37489309     ZHar    G    T        0      0        2 
   5   chr5_37489309   Sample    G    T        0      0        2 
   5   chr5_37493603     AAsi    T    C        0      0        2 
   5   chr5_37493603     AKia    T    C        0      0        2 
   5   chr5_37493603     AOna    T    C        0      0        2 
   5   chr5_37493603     ASom    T    C        0      0        2 
   5   chr5_37493603     HCab    T    C        0      0        2 
   5   chr5_37493603     HPrz    T    C        0      0        2 
   5   chr5_37493603     ZBoe    T    C        0      0        2 
   5   chr5_37493603     ZGre    T    C        0      0        2 
   5   chr5_37493603     ZHar    T    C      0.5      1        2 
   5   chr5_37493603   Sample    T    C        0      0        2 
   5   chr5_37495984     AAsi    C    T        0      0        2 
   5   chr5_37495984     AKia    C    T        0      0        2 
   5   chr5_37495984     AOna    C    T        0      0        2 
   5   chr5_37495984     ASom    C    T        0      0        2 
   5   chr5_37495984     HCab    C    T        1      2        2 
   5   chr5_37495984     HPrz    C    T        1      2        2 
   5   chr5_37495984     ZBoe    C    T        0      0        2 
   5   chr5_37495984     ZGre    C    T        0      0        2 
   5   chr5_37495984     ZHar    C    T        0      0        2 
   5   chr5_37495984   Sample    C    T        0      0        2 
   5   chr5_37499873     AAsi    T    C        0      0        2 
   5   chr5_37499873     AKia    T    C        0      0        2 
   5   chr5_37499873     AOna    T    C        0      0        2 
   5   chr5_37499873     ASom    T    C        0      0        2 
   5   chr5_37499873     HCab    T    C        1      2        2 
   5   chr5_37499873     HPrz    T    C        1      2        2 
   5   chr5_37499873     ZBoe    T    C        0      0        2 
   5   chr5_37499873     ZGre    T    C        0      0        2 
   5   chr5_37499873     ZHar    T    C        0      0        2 
   5   chr5_37499873   Sample    T    C        0      0        2 
   5   chr5_37508041     AAsi    A    G        0      0        2 
   5   chr5_37508041     AKia    A    G      0.5      1        2 
   5   chr5_37508041     AOna    A    G        0      0        2 
   5   chr5_37508041     ASom    A    G        0      0        2 
   5   chr5_37508041     HCab    A    G        0      0        2 
   5   chr5_37508041     HPrz    A    G        0      0        2 
   5   chr5_37508041     ZBoe    A    G        0      0        2 
   5   chr5_37508041     ZGre    A    G        0      0        2 
   5   chr5_37508041     ZHar    A    G        0      0        2 
   5   chr5_37508041   Sample    A    G        0      0        2 
   5   chr5_37515316     AAsi    T    C        0      0        2 
   5   chr5_37515316     AKia    T    C        0      0        2 
   5   chr5_37515316     AOna    T    C        0      0        2 
   5   chr5_37515316     ASom    T    C        0      0        2 
   5   chr5_37515316     HCab    T    C        0      0        2 
   5   chr5_37515316     HPrz    T    C        0      0        2 
   5   chr5_37515316     ZBoe    T    C      0.5      1        2 
   5   chr5_37515316     ZGre    T    C        0      0        2 
   5   chr5_37515316     ZHar    T    C        0      0        2 
   5   chr5_37515316   Sample    T    C        0      0        2 
   5   chr5_37515573     AAsi    T    C        0      0        2 
   5   chr5_37515573     AKia    T    C        0      0        2 
   5   chr5_37515573     AOna    T    C        0      0        2 
   5   chr5_37515573     ASom    T    C        0      0        2 
   5   chr5_37515573     HCab    T    C        1      2        2 
   5   chr5_37515573     HPrz    T    C        1      2        2 
   5   chr5_37515573     ZBoe    T    C        0      0        2 
   5   chr5_37515573     ZGre    T    C        0      0        2 
   5   chr5_37515573     ZHar    T    C        0      0        2 
   5   chr5_37515573   Sample    T    C        0      0        2 
   5   chr5_37520174     AAsi    T    C        0      0        2 
   5   chr5_37520174     AKia    T    C        0      0        2 
   5   chr5_37520174     AOna    T    C      0.5      1        2 
   5   chr5_37520174     ASom    T    C        0      0        2 
   5   chr5_37520174     HCab    T    C        0      0        2 
   5   chr5_37520174     HPrz    T    C        0      0        2 
   5   chr5_37520174     ZBoe    T    C        0      0        2 
   5   chr5_37520174     ZGre    T    C        0      0        2 
   5   chr5_37520174     ZHar    T    C        0      0        2 
   5   chr5_37520174   Sample    T    C        0      0        2 
   5   chr5_37527993     AAsi    G    C        0      0        2 
   5   chr5_37527993     AKia    G    C        0      0        2 
   5   chr5_37527993     AOna    G    C        0      0        2 
   5   chr5_37527993     ASom    G    C        0      0        2 
   5   chr5_37527993     HCab    G    C        1      2        2 
   5   chr5_37527993     HPrz    G    C        1      2        2 
   5   chr5_37527993     ZBoe    G    C        0      0        2 
   5   chr5_37527993     ZGre    G    C        0      0        2 
   5   chr5_37527993     ZHar    G    C        0      0        2 
   5   chr5_37527993   Sample    G    C        0      0        2 
   5   chr5_37529902     AAsi    A    G        0      0        2 
   5   chr5_37529902     AKia    A    G        0      0        2 
   5   chr5_37529902     AOna    A    G        0      0        2 
   5   chr5_37529902     ASom    A    G        0      0        2 
   5   chr5_37529902     HCab    A    G        0      0        2 
   5   chr5_37529902     HPrz    A    G        0      0        2 
   5   chr5_37529902     ZBoe    A    G        0      0        2 
   5   chr5_37529902     ZGre    A    G        0      0        2 
   5   chr5_37529902     ZHar    A    G        1      2        2 
   5   chr5_37529902   Sample    A    G        0      0        2 
   5   chr5_37532481     AAsi    A    G        0      0        2 
   5   chr5_37532481     AKia    A    G      0.5      1        2 
   5   chr5_37532481     AOna    A    G        0      0        2 
   5   chr5_37532481     ASom    A    G        0      0        2 
   5   chr5_37532481     HCab    A    G        0      0        2 
   5   chr5_37532481     HPrz    A    G        0      0        2 
   5   chr5_37532481     ZBoe    A    G        0      0        2 
   5   chr5_37532481     ZGre    A    G        0      0        2 
   5   chr5_37532481     ZHar    A    G        0      0        2 
   5   chr5_37532481   Sample    A    G        0      0        2 
   5   chr5_37543199     AAsi    A    C        0      0        2 
   5   chr5_37543199     AKia    A    C        0      0        2 
   5   chr5_37543199     AOna    A    C        0      0        2 
   5   chr5_37543199     ASom    A    C        0      0        2 
   5   chr5_37543199     HCab    A    C        1      2        2 
   5   chr5_37543199     HPrz    A    C        1      2        2 
   5   chr5_37543199     ZBoe    A    C        0      0        2 
   5   chr5_37543199     ZGre    A    C        0      0        2 
   5   chr5_37543199     ZHar    A    C        0      0        2 
   5   chr5_37543199   Sample    A    C        0      0        2 
   5   chr5_37548268     AAsi    C    T        0      0        2 
   5   chr5_37548268     AKia    C    T        0      0        2 
   5   chr5_37548268     AOna    C    T        0      0        2 
   5   chr5_37548268     ASom    C    T      0.5      1        2 
   5   chr5_37548268     HCab    C    T        0      0        2 
   5   chr5_37548268     HPrz    C    T        0      0        2 
   5   chr5_37548268     ZBoe    C    T        0      0        2 
   5   chr5_37548268     ZGre    C    T        0      0        2 
   5   chr5_37548268     ZHar    C    T        0      0        2 
   5   chr5_37548268   Sample    C    T        0      0        2 
   5   chr5_37554134     AAsi    A    G        0      0        2 
   5   chr5_37554134     AKia    A    G        1      2        2 
   5   chr5_37554134     AOna    A    G        0      0        2 
   5   chr5_37554134     ASom    A    G        0      0        2 
   5   chr5_37554134     HCab    A    G        0      0        2 
   5   chr5_37554134     HPrz    A    G        0      0        2 
   5   chr5_37554134     ZBoe    A    G        0      0        2 
   5   chr5_37554134     ZGre    A    G        0      0        2 
   5   chr5_37554134     ZHar    A    G        0      0        2 
   5   chr5_37554134   Sample    A    G        0      0        2 
   5   chr5_37556975     AAsi    T    C        0      0        2 
   5   chr5_37556975     AKia    T    C        0      0        2 
   5   chr5_37556975     AOna    T    C      0.5      1        2 
   5   chr5_37556975     ASom    T    C        0      0        2 
   5   chr5_37556975     HCab    T    C        0      0        2 
   5   chr5_37556975     HPrz    T    C        0      0        2 
   5   chr5_37556975     ZBoe    T    C        0      0        2 
   5   chr5_37556975     ZGre    T    C        0      0        2 
   5   chr5_37556975     ZHar    T    C        0      0        2 
   5   chr5_37556975   Sample    T    C        0      0        2 
   5   chr5_37579610     AAsi    T    C        0      0        2 
   5   chr5_37579610     AKia    T    C        0      0        2 
   5   chr5_37579610     AOna    T    C      0.5      1        2 
   5   chr5_37579610     ASom    T    C        0      0        2 
   5   chr5_37579610     HCab    T    C        0      0        2 
   5   chr5_37579610     HPrz    T    C        0      0        2 
   5   chr5_37579610     ZBoe    T    C        0      0        2 
   5   chr5_37579610     ZGre    T    C        0      0        2 
   5   chr5_37579610     ZHar    T    C        0      0        2 
   5   chr5_37579610   Sample    T    C        1      2        2 
   5   chr5_37580522     AAsi    T    C        0      0        2 
   5   chr5_37580522     AKia    T    C        0      0        2 
   5   chr5_37580522     AOna    T    C      0.5      1        2 
   5   chr5_37580522     ASom    T    C        0      0        2 
   5   chr5_37580522     HCab    T    C        0      0        2 
   5   chr5_37580522     HPrz    T    C        0      0        2 
   5   chr5_37580522     ZBoe    T    C        0      0        2 
   5   chr5_37580522     ZGre    T    C        0      0        2 
   5   chr5_37580522     ZHar    T    C        0      0        2 
   5   chr5_37580522   Sample    T    C        0      0        2 
   5   chr5_37580582     AAsi    A    G        0      0        2 
   5   chr5_37580582     AKia    A    G        0      0        2 
   5   chr5_37580582     AOna    A    G        0      0        2 
   5   chr5_37580582     ASom    A    G        0      0        2 
   5   chr5_37580582     HCab    A    G        1      2        2 
   5   chr5_37580582     HPrz    A    G        1      2        2 
   5   chr5_37580582     ZBoe    A    G        0      0        2 
   5   chr5_37580582     ZGre    A    G        0      0        2 
   5   chr5_37580582     ZHar    A    G        0      0        2 
   5   chr5_37580582   Sample    A    G        0      0        2 
   5   chr5_37581030     AAsi    T    C        0      0        2 
   5   chr5_37581030     AKia    T    C        0      0        2 
   5   chr5_37581030     AOna    T    C        0      0        2 
   5   chr5_37581030     ASom    T    C        0      0        2 
   5   chr5_37581030     HCab    T    C        1      2        2 
   5   chr5_37581030     HPrz    T    C        1      2        2 
   5   chr5_37581030     ZBoe    T    C        0      0        2 
   5   chr5_37581030     ZGre    T    C        0      0        2 
   5   chr5_37581030     ZHar    T    C        0      0        2 
   5   chr5_37581030   Sample    T    C        0      0        2 
   5   chr5_37588741     AAsi    T    G        0      0        2 
   5   chr5_37588741     AKia    T    G        1      2        2 
   5   chr5_37588741     AOna    T    G        0      0        2 
   5   chr5_37588741     ASom    T    G        0      0        2 
   5   chr5_37588741     HCab    T    G        0      0        2 
   5   chr5_37588741     HPrz    T    G        0      0        2 
   5   chr5_37588741     ZBoe    T    G        0      0        2 
   5   chr5_37588741     ZGre    T    G        0      0        2 
   5   chr5_37588741     ZHar    T    G        0      0        2 
   5   chr5_37588741   Sample    T    G        0      0        2 
   5   chr5_37594605     AAsi    A    G        0      0        2 
   5   chr5_37594605     AKia    A    G        0      0        2 
   5   chr5_37594605     AOna    A    G        0      0        2 
   5   chr5_37594605     ASom    A    G        0      0        2 
   5   chr5_37594605     HCab    A    G        1      2        2 
   5   chr5_37594605     HPrz    A    G        1      2        2 
   5   chr5_37594605     ZBoe    A    G        0      0        2 
   5   chr5_37594605     ZGre    A    G        0      0        2 
   5   chr5_37594605     ZHar    A    G        0      0        2 
   5   chr5_37594605   Sample    A    G        0      0        2 
   5   chr5_37595676     AAsi    G    C      0.5      1        2 
   5   chr5_37595676     AKia    G    C        0      0        2 
   5   chr5_37595676     AOna    G    C        0      0        2 
   5   chr5_37595676     ASom    G    C        0      0        2 
   5   chr5_37595676     HCab    G    C        0      0        2 
   5   chr5_37595676     HPrz    G    C        0      0        2 
   5   chr5_37595676     ZBoe    G    C        0      0        2 
   5   chr5_37595676     ZGre    G    C        0      0        2 
   5   chr5_37595676     ZHar    G    C        0      0        2 
   5   chr5_37595676   Sample    G    C        0      0        2 
   5   chr5_37606867     AAsi    A    G        0      0        2 
   5   chr5_37606867     AKia    A    G        0      0        2 
   5   chr5_37606867     AOna    A    G        0      0        2 
   5   chr5_37606867     ASom    A    G        0      0        2 
   5   chr5_37606867     HCab    A    G        0      0        2 
   5   chr5_37606867     HPrz    A    G      0.5      1        2 
   5   chr5_37606867     ZBoe    A    G        0      0        2 
   5   chr5_37606867     ZGre    A    G        0      0        2 
   5   chr5_37606867     ZHar    A    G        0      0        2 
   5   chr5_37606867   Sample    A    G        0      0        2 
   5   chr5_37615504     AAsi    A    G        0      0        2 
   5   chr5_37615504     AKia    A    G        0      0        2 
   5   chr5_37615504     AOna    A    G        0      0        2 
   5   chr5_37615504     ASom    A    G        0      0        2 
   5   chr5_37615504     HCab    A    G        0      0        2 
   5   chr5_37615504     HPrz    A    G        0      0        2 
   5   chr5_37615504     ZBoe    A    G        0      0        2 
   5   chr5_37615504     ZGre    A    G        0      0        2 
   5   chr5_37615504     ZHar    A    G        1      2        2 
   5   chr5_37615504   Sample    A    G        0      0        2 
   5   chr5_37616903     AAsi    G    C        0      0        2 
   5   chr5_37616903     AKia    G    C        0      0        2 
   5   chr5_37616903     AOna    G    C        0      0        2 
   5   chr5_37616903     ASom    G    C        0      0        2 
   5   chr5_37616903     HCab    G    C        1      2        2 
   5   chr5_37616903     HPrz    G    C        1      2        2 
   5   chr5_37616903     ZBoe    G    C        0      0        2 
   5   chr5_37616903     ZGre    G    C        0      0        2 
   5   chr5_37616903     ZHar    G    C        0      0        2 
   5   chr5_37616903   Sample    G    C        0      0        2 
   5   chr5_37621335     AAsi    C    T        0      0        2 
   5   chr5_37621335     AKia    C    T        0      0        2 
   5   chr5_37621335     AOna    C    T        0      0        2 
   5   chr5_37621335     ASom    C    T        0      0        2 
   5   chr5_37621335     HCab    C    T        0      0        2 
   5   chr5_37621335     HPrz    C    T        0      0        2 
   5   chr5_37621335     ZBoe    C    T        0      0        2 
   5   chr5_37621335     ZGre    C    T        0      0        2 
   5   chr5_37621335     ZHar    C    T      0.5      1        2 
   5   chr5_37621335   Sample    C    T        0      0        2 
   5   chr5_37623477     AAsi    T    C        0      0        2 
   5   chr5_37623477     AKia    T    C        0      0        2 
   5   chr5_37623477     AOna    T    C        0      0        2 
   5   chr5_37623477     ASom    T    C        0      0        2 
   5   chr5_37623477     HCab    T    C        0      0        2 
   5   chr5_37623477     HPrz    T    C        0      0        2 
   5   chr5_37623477     ZBoe    T    C      0.5      1        2 
   5   chr5_37623477     ZGre    T    C        0      0        2 
   5   chr5_37623477     ZHar    T    C        0      0        2 
   5   chr5_37623477   Sample    T    C        0      0        2 
   5   chr5_37648986     AAsi    A    C        0      0        2 
   5   chr5_37648986     AKia    A    C        0      0        2 
   5   chr5_37648986     AOna    A    C        0      0        2 
   5   chr5_37648986     ASom    A    C        0      0        2 
   5   chr5_37648986     HCab    A    C        1      2        2 
   5   chr5_37648986     HPrz    A    C        1      2        2 
   5   chr5_37648986     ZBoe    A    C        0      0        2 
   5   chr5_37648986     ZGre    A    C        0      0        2 
   5   chr5_37648986     ZHar    A    C        0      0        2 
   5   chr5_37648986   Sample    A    C        0      0        2 
   5   chr5_37653842     AAsi    G    A        0      0        2 
   5   chr5_37653842     AKia    G    A        0      0        2 
   5   chr5_37653842     AOna    G    A        0      0        2 
   5   chr5_37653842     ASom    G    A        0      0        2 
   5   chr5_37653842     HCab    G    A        0      0        2 
   5   chr5_37653842     HPrz    G    A        0      0        2 
   5   chr5_37653842     ZBoe    G    A        1      2        2 
   5   chr5_37653842     ZGre    G    A        0      0        2 
   5   chr5_37653842     ZHar    G    A        0      0        2 
   5   chr5_37653842   Sample    G    A        0      0        2 
   5   chr5_37661888     AAsi    G    A        0      0        2 
   5   chr5_37661888     AKia    G    A        0      0        2 
   5   chr5_37661888     AOna    G    A        0      0        2 
   5   chr5_37661888     ASom    G    A        0      0        2 
   5   chr5_37661888     HCab    G    A        0      0        2 
   5   chr5_37661888     HPrz    G    A        0      0        2 
   5   chr5_37661888     ZBoe    G    A        0      0        2 
   5   chr5_37661888     ZGre    G    A        1      2        2 
   5   chr5_37661888     ZHar    G    A        0      0        2 
   5   chr5_37661888   Sample    G    A        0      0        2 
   5   chr5_37663762     AAsi    C    T        0      0        2 
   5   chr5_37663762     AKia    C    T        0      0        2 
   5   chr5_37663762     AOna    C    T        0      0        2 
   5   chr5_37663762     ASom    C    T        0      0        2 
   5   chr5_37663762     HCab    C    T        1      2        2 
   5   chr5_37663762     HPrz    C    T        1      2        2 
   5   chr5_37663762     ZBoe    C    T        0      0        2 
   5   chr5_37663762     ZGre    C    T        0      0        2 
   5   chr5_37663762     ZHar    C    T        0      0        2 
   5   chr5_37663762   Sample    C    T        0      0        2 
   5   chr5_37673202     AAsi    T    G        0      0        2 
   5   chr5_37673202     AKia    T    G        0      0        2 
   5   chr5_37673202     AOna    T    G        0      0        2 
   5   chr5_37673202     ASom    T    G        0      0        2 
   5   chr5_37673202     HCab    T    G        0      0        2 
   5   chr5_37673202     HPrz    T    G        0      0        2 
   5   chr5_37673202     ZBoe    T    G        1      2        2 
   5   chr5_37673202     ZGre    T    G        0      0        2 
   5   chr5_37673202     ZHar    T    G        1      2        2 
   5   chr5_37673202   Sample    T    G        0      0        2 
   5   chr5_37674047     AAsi    G    C        0      0        2 
   5   chr5_37674047     AKia    G    C        1      2        2 
   5   chr5_37674047     AOna    G    C      0.5      1        2 
   5   chr5_37674047     ASom    G    C        0      0        2 
   5   chr5_37674047     HCab    G    C        0      0        2 
   5   chr5_37674047     HPrz    G    C        0      0        2 
   5   chr5_37674047     ZBoe    G    C      0.5      1        2 
   5   chr5_37674047     ZGre    G    C        1      2        2 
   5   chr5_37674047     ZHar    G    C        1      2        2 
   5   chr5_37674047   Sample    G    C        0      0        2 
   5   chr5_37677995     AAsi    C    G        1      2        2 
   5   chr5_37677995     AKia    C    G      0.5      1        2 
   5   chr5_37677995     AOna    C    G        1      2        2 
   5   chr5_37677995     ASom    C    G        1      2        2 
   5   chr5_37677995     HCab    C    G        0      0        2 
   5   chr5_37677995     HPrz    C    G        0      0        2 
   5   chr5_37677995     ZBoe    C    G      0.5      1        2 
   5   chr5_37677995     ZGre    C    G        0      0        2 
   5   chr5_37677995     ZHar    C    G        0      0        2 
   5   chr5_37677995   Sample    C    G        1      2        2 
   5   chr5_37686320     AAsi    C    T        0      0        2 
   5   chr5_37686320     AKia    C    T        0      0        2 
   5   chr5_37686320     AOna    C    T        0      0        2 
   5   chr5_37686320     ASom    C    T        0      0        2 
   5   chr5_37686320     HCab    C    T        1      2        2 
   5   chr5_37686320     HPrz    C    T        1      2        2 
   5   chr5_37686320     ZBoe    C    T        0      0        2 
   5   chr5_37686320     ZGre    C    T        0      0        2 
   5   chr5_37686320     ZHar    C    T        0      0        2 
   5   chr5_37686320   Sample    C    T        0      0        2 
   5   chr5_37686721     AAsi    C    T        0      0        2 
   5   chr5_37686721     AKia    C    T        0      0        2 
   5   chr5_37686721     AOna    C    T        0      0        2 
   5   chr5_37686721     ASom    C    T      0.5      1        2 
   5   chr5_37686721     HCab    C    T        0      0        2 
   5   chr5_37686721     HPrz    C    T        0      0        2 
   5   chr5_37686721     ZBoe    C    T        0      0        2 
   5   chr5_37686721     ZGre    C    T        0      0        2 
   5   chr5_37686721     ZHar    C    T        0      0        2 
   5   chr5_37686721   Sample    C    T        0      0        2 
   5   chr5_37692833     AAsi    T    C        0      0        2 
   5   chr5_37692833     AKia    T    C      0.5      1        2 
   5   chr5_37692833     AOna    T    C        0      0        2 
   5   chr5_37692833     ASom    T    C        0      0        2 
   5   chr5_37692833     HCab    T    C        0      0        2 
   5   chr5_37692833     HPrz    T    C        0      0        2 
   5   chr5_37692833     ZBoe    T    C        0      0        2 
   5   chr5_37692833     ZGre    T    C        0      0        2 
   5   chr5_37692833     ZHar    T    C        0      0        2 
   5   chr5_37692833   Sample    T    C        0      0        2 
   5   chr5_37695295     AAsi    C    T        0      0        2 
   5   chr5_37695295     AKia    C    T        0      0        2 
   5   chr5_37695295     AOna    C    T        0      0        2 
   5   chr5_37695295     ASom    C    T        0      0        2 
   5   chr5_37695295     HCab    C    T        0      0        2 
   5   chr5_37695295     HPrz    C    T        0      0        2 
   5   chr5_37695295     ZBoe    C    T      0.5      1        2 
   5   chr5_37695295     ZGre    C    T        0      0        2 
   5   chr5_37695295     ZHar    C    T        0      0        2 
   5   chr5_37695295   Sample    C    T        0      0        2 
   5   chr5_37700531     AAsi    T    A        0      0        2 
   5   chr5_37700531     AKia    T    A        0      0        2 
   5   chr5_37700531     AOna    T    A        0      0        2 
   5   chr5_37700531     ASom    T    A        0      0        2 
   5   chr5_37700531     HCab    T    A        1      2        2 
   5   chr5_37700531     HPrz    T    A        1      2        2 
   5   chr5_37700531     ZBoe    T    A        0      0        2 
   5   chr5_37700531     ZGre    T    A        0      0        2 
   5   chr5_37700531     ZHar    T    A        0      0        2 
   5   chr5_37700531   Sample    T    A        0      0        2 
   5   chr5_37701805     AAsi    A    G        0      0        2 
   5   chr5_37701805     AKia    A    G        0      0        2 
   5   chr5_37701805     AOna    A    G        0      0        2 
   5   chr5_37701805     ASom    A    G      0.5      1        2 
   5   chr5_37701805     HCab    A    G        0      0        2 
   5   chr5_37701805     HPrz    A    G        0      0        2 
   5   chr5_37701805     ZBoe    A    G        0      0        2 
   5   chr5_37701805     ZGre    A    G        0      0        2 
   5   chr5_37701805     ZHar    A    G        0      0        2 
   5   chr5_37701805   Sample    A    G        0      0        2 
   5   chr5_37703997     AAsi    A    G        0      0        2 
   5   chr5_37703997     AKia    A    G        0      0        2 
   5   chr5_37703997     AOna    A    G        0      0        2 
   5   chr5_37703997     ASom    A    G        0      0        2 
   5   chr5_37703997     HCab    A    G        0      0        2 
   5   chr5_37703997     HPrz    A    G        0      0        2 
   5   chr5_37703997     ZBoe    A    G        0      0        2 
   5   chr5_37703997     ZGre    A    G        1      2        2 
   5   chr5_37703997     ZHar    A    G        0      0        2 
   5   chr5_37703997   Sample    A    G        0      0        2 
   5   chr5_37714521     AAsi    G    C        0      0        2 
   5   chr5_37714521     AKia    G    C        0      0        2 
   5   chr5_37714521     AOna    G    C      0.5      1        2 
   5   chr5_37714521     ASom    G    C        0      0        2 
   5   chr5_37714521     HCab    G    C        0      0        2 
   5   chr5_37714521     HPrz    G    C        0      0        2 
   5   chr5_37714521     ZBoe    G    C        0      0        2 
   5   chr5_37714521     ZGre    G    C        0      0        2 
   5   chr5_37714521     ZHar    G    C        0      0        2 
   5   chr5_37714521   Sample    G    C        0      0        2 
   5   chr5_37714915     AAsi    C    T        0      0        2 
   5   chr5_37714915     AKia    C    T        0      0        2 
   5   chr5_37714915     AOna    C    T        0      0        2 
   5   chr5_37714915     ASom    C    T        0      0        2 
   5   chr5_37714915     HCab    C    T        1      2        2 
   5   chr5_37714915     HPrz    C    T        1      2        2 
   5   chr5_37714915     ZBoe    C    T        0      0        2 
   5   chr5_37714915     ZGre    C    T        0      0        2 
   5   chr5_37714915     ZHar    C    T        0      0        2 
   5   chr5_37714915   Sample    C    T        0      0        2 
   5   chr5_37720467     AAsi    A    G        0      0        2 
   5   chr5_37720467     AKia    A    G        0      0        2 
   5   chr5_37720467     AOna    A    G        0      0        2 
   5   chr5_37720467     ASom    A    G        0      0        2 
   5   chr5_37720467     HCab    A    G        0      0        2 
   5   chr5_37720467     HPrz    A    G        0      0        2 
   5   chr5_37720467     ZBoe    A    G      0.5      1        2 
   5   chr5_37720467     ZGre    A    G        0      0        2 
   5   chr5_37720467     ZHar    A    G        0      0        2 
   5   chr5_37720467   Sample    A    G        0      0        2 
   5   chr5_37741234     AAsi    A    G        0      0        2 
   5   chr5_37741234     AKia    A    G        0      0        2 
   5   chr5_37741234     AOna    A    G        0      0        2 
   5   chr5_37741234     ASom    A    G        0      0        2 
   5   chr5_37741234     HCab    A    G        1      2        2 
   5   chr5_37741234     HPrz    A    G        1      2        2 
   5   chr5_37741234     ZBoe    A    G        0      0        2 
   5   chr5_37741234     ZGre    A    G        0      0        2 
   5   chr5_37741234     ZHar    A    G        0      0        2 
   5   chr5_37741234   Sample    A    G        0      0        2 
   5   chr5_37743533     AAsi    T    C        0      0        2 
   5   chr5_37743533     AKia    T    C        0      0        2 
   5   chr5_37743533     AOna    T    C        0      0        2 
   5   chr5_37743533     ASom    T    C        0      0        2 
   5   chr5_37743533     HCab    T    C        1      2        2 
   5   chr5_37743533     HPrz    T    C      0.5      1        2 
   5   chr5_37743533     ZBoe    T    C        0      0        2 
   5   chr5_37743533     ZGre    T    C        0      0        2 
   5   chr5_37743533     ZHar    T    C        0      0        2 
   5   chr5_37743533   Sample    T    C        0      0        2 
   5   chr5_37750288     AAsi    G    A        0      0        2 
   5   chr5_37750288     AKia    G    A        0      0        2 
   5   chr5_37750288     AOna    G    A      0.5      1        2 
   5   chr5_37750288     ASom    G    A        0      0        2 
   5   chr5_37750288     HCab    G    A        0      0        2 
   5   chr5_37750288     HPrz    G    A        0      0        2 
   5   chr5_37750288     ZBoe    G    A        0      0        2 
   5   chr5_37750288     ZGre    G    A        0      0        2 
   5   chr5_37750288     ZHar    G    A        0      0        2 
   5   chr5_37750288   Sample    G    A        0      0        2 
   5   chr5_37756157     AAsi    A    C        0      0        2 
   5   chr5_37756157     AKia    A    C        0      0        2 
   5   chr5_37756157     AOna    A    C        0      0        2 
   5   chr5_37756157     ASom    A    C        0      0        2 
   5   chr5_37756157     HCab    A    C        1      2        2 
   5   chr5_37756157     HPrz    A    C        1      2        2 
   5   chr5_37756157     ZBoe    A    C        0      0        2 
   5   chr5_37756157     ZGre    A    C        0      0        2 
   5   chr5_37756157     ZHar    A    C        0      0        2 
   5   chr5_37756157   Sample    A    C        0      0        2 
   5   chr5_37760991     AAsi    C    A        0      0        2 
   5   chr5_37760991     AKia    C    A        0      0        2 
   5   chr5_37760991     AOna    C    A        0      0        2 
   5   chr5_37760991     ASom    C    A        0      0        2 
   5   chr5_37760991     HCab    C    A        1      2        2 
   5   chr5_37760991     HPrz    C    A        1      2        2 
   5   chr5_37760991     ZBoe    C    A        0      0        2 
   5   chr5_37760991     ZGre    C    A        0      0        2 
   5   chr5_37760991     ZHar    C    A        0      0        2 
   5   chr5_37760991   Sample    C    A        0      0        2 
   5   chr5_37761787     AAsi    T    C        0      0        2 
   5   chr5_37761787     AKia    T    C        0      0        2 
   5   chr5_37761787     AOna    T    C        1      2        2 
   5   chr5_37761787     ASom    T    C        0      0        2 
   5   chr5_37761787     HCab    T    C        0      0        2 
   5   chr5_37761787     HPrz    T    C        0      0        2 
   5   chr5_37761787     ZBoe    T    C        0      0        2 
   5   chr5_37761787     ZGre    T    C        0      0        2 
   5   chr5_37761787     ZHar    T    C        0      0        2 
   5   chr5_37761787   Sample    T    C        0      0        2 
   5   chr5_37766048     AAsi    A    G        0      0        2 
   5   chr5_37766048     AKia    A    G        0      0        2 
   5   chr5_37766048     AOna    A    G        0      0        2 
   5   chr5_37766048     ASom    A    G        0      0        2 
   5   chr5_37766048     HCab    A    G        1      2        2 
   5   chr5_37766048     HPrz    A    G        1      2        2 
   5   chr5_37766048     ZBoe    A    G        0      0        2 
   5   chr5_37766048     ZGre    A    G        0      0        2 
   5   chr5_37766048     ZHar    A    G        0      0        2 
   5   chr5_37766048   Sample    A    G        0      0        2 
   5   chr5_37768878     AAsi    T    C        0      0        2 
   5   chr5_37768878     AKia    T    C      0.5      1        2 
   5   chr5_37768878     AOna    T    C        0      0        2 
   5   chr5_37768878     ASom    T    C        0      0        2 
   5   chr5_37768878     HCab    T    C        0      0        2 
   5   chr5_37768878     HPrz    T    C        0      0        2 
   5   chr5_37768878     ZBoe    T    C        0      0        2 
   5   chr5_37768878     ZGre    T    C        0      0        2 
   5   chr5_37768878     ZHar    T    C        0      0        2 
   5   chr5_37768878   Sample    T    C        0      0        2 
   5   chr5_37772861     AAsi    C    A        1      2        2 
   5   chr5_37772861     AKia    C    A        0      0        2 
   5   chr5_37772861     AOna    C    A        0      0        2 
   5   chr5_37772861     ASom    C    A        1      2        2 
   5   chr5_37772861     HCab    C    A        0      0        2 
   5   chr5_37772861     HPrz    C    A        0      0        2 
   5   chr5_37772861     ZBoe    C    A        0      0        2 
   5   chr5_37772861     ZGre    C    A        0      0        2 
   5   chr5_37772861     ZHar    C    A        0      0        2 
   5   chr5_37772861   Sample    C    A        1      2        2 
   5   chr5_37777419     AAsi    G    A        0      0        2 
   5   chr5_37777419     AKia    G    A        0      0        2 
   5   chr5_37777419     AOna    G    A        0      0        2 
   5   chr5_37777419     ASom    G    A        0      0        2 
   5   chr5_37777419     HCab    G    A        0      0        2 
   5   chr5_37777419     HPrz    G    A      0.5      1        2 
   5   chr5_37777419     ZBoe    G    A        0      0        2 
   5   chr5_37777419     ZGre    G    A        0      0        2 
   5   chr5_37777419     ZHar    G    A        0      0        2 
   5   chr5_37777419   Sample    G    A        0      0        2 
   5   chr5_37790168     AAsi    G    T        0      0        2 
   5   chr5_37790168     AKia    G    T        0      0        2 
   5   chr5_37790168     AOna    G    T        0      0        2 
   5   chr5_37790168     ASom    G    T        0      0        2 
   5   chr5_37790168     HCab    G    T        0      0        2 
   5   chr5_37790168     HPrz    G    T        0      0        2 
   5   chr5_37790168     ZBoe    G    T        1      2        2 
   5   chr5_37790168     ZGre    G    T        1      2        2 
   5   chr5_37790168     ZHar    G    T        1      2        2 
   5   chr5_37790168   Sample    G    T        0      0        2 
   5   chr5_37801775     AAsi    C    A        0      0        2 
   5   chr5_37801775     AKia    C    A        0      0        2 
   5   chr5_37801775     AOna    C    A        0      0        2 
   5   chr5_37801775     ASom    C    A        0      0        2 
   5   chr5_37801775     HCab    C    A        0      0        2 
   5   chr5_37801775     HPrz    C    A        0      0        2 
   5   chr5_37801775     ZBoe    C    A      0.5      1        2 
   5   chr5_37801775     ZGre    C    A        0      0        2 
   5   chr5_37801775     ZHar    C    A        0      0        2 
   5   chr5_37801775   Sample    C    A        0      0        2 
   5   chr5_37805628     AAsi    T    C        0      0        2 
   5   chr5_37805628     AKia    T    C        0      0        2 
   5   chr5_37805628     AOna    T    C        0      0        2 
   5   chr5_37805628     ASom    T    C        0      0        2 
   5   chr5_37805628     HCab    T    C        1      2        2 
   5   chr5_37805628     HPrz    T    C        1      2        2 
   5   chr5_37805628     ZBoe    T    C        0      0        2 
   5   chr5_37805628     ZGre    T    C        0      0        2 
   5   chr5_37805628     ZHar    T    C        0      0        2 
   5   chr5_37805628   Sample    T    C        0      0        2 
   5   chr5_37818790     AAsi    A    G        0      0        2 
   5   chr5_37818790     AKia    A    G        0      0        2 
   5   chr5_37818790     AOna    A    G        0      0        2 
   5   chr5_37818790     ASom    A    G        0      0        2 
   5   chr5_37818790     HCab    A    G        1      2        2 
   5   chr5_37818790     HPrz    A    G        1      2        2 
   5   chr5_37818790     ZBoe    A    G        0      0        2 
   5   chr5_37818790     ZGre    A    G        0      0        2 
   5   chr5_37818790     ZHar    A    G        1      2        2 
   5   chr5_37818790   Sample    A    G        0      0        2 
   5   chr5_37826668     AAsi    T    C        0      0        2 
   5   chr5_37826668     AKia    T    C        0      0        2 
   5   chr5_37826668     AOna    T    C        0      0        2 
   5   chr5_37826668     ASom    T    C        0      0        2 
   5   chr5_37826668     HCab    T    C        0      0        2 
   5   chr5_37826668     HPrz    T    C        0      0        2 
   5   chr5_37826668     ZBoe    T    C        0      0        2 
   5   chr5_37826668     ZGre    T    C        1      2        2 
   5   chr5_37826668     ZHar    T    C        0      0        2 
   5   chr5_37826668   Sample    T    C        1      2        2 
   5   chr5_37827186     AAsi    T    C        0      0        2 
   5   chr5_37827186     AKia    T    C        0      0        2 
   5   chr5_37827186     AOna    T    C        0      0        2 
   5   chr5_37827186     ASom    T    C        0      0        2 
   5   chr5_37827186     HCab    T    C        1      2        2 
   5   chr5_37827186     HPrz    T    C        0      0        2 
   5   chr5_37827186     ZBoe    T    C        0      0        2 
   5   chr5_37827186     ZGre    T    C        0      0        2 
   5   chr5_37827186     ZHar    T    C        0      0        2 
   5   chr5_37827186   Sample    T    C        0      0        2 
   5   chr5_37827393     AAsi    G    A        0      0        2 
   5   chr5_37827393     AKia    G    A        0      0        2 
   5   chr5_37827393     AOna    G    A        0      0        2 
   5   chr5_37827393     ASom    G    A      0.5      1        2 
   5   chr5_37827393     HCab    G    A        0      0        2 
   5   chr5_37827393     HPrz    G    A        0      0        2 
   5   chr5_37827393     ZBoe    G    A        0      0        2 
   5   chr5_37827393     ZGre    G    A        0      0        2 
   5   chr5_37827393     ZHar    G    A        0      0        2 
   5   chr5_37827393   Sample    G    A        0      0        2 
   5   chr5_37842656     AAsi    G    A        0      0        2 
   5   chr5_37842656     AKia    G    A        0      0        2 
   5   chr5_37842656     AOna    G    A        0      0        2 
   5   chr5_37842656     ASom    G    A        0      0        2 
   5   chr5_37842656     HCab    G    A        0      0        2 
   5   chr5_37842656     HPrz    G    A        0      0        2 
   5   chr5_37842656     ZBoe    G    A        0      0        2 
   5   chr5_37842656     ZGre    G    A        1      2        2 
   5   chr5_37842656     ZHar    G    A        0      0        2 
   5   chr5_37842656   Sample    G    A        0      0        2 
   5   chr5_37849227     AAsi    G    A        0      0        2 
   5   chr5_37849227     AKia    G    A        1      2        2 
   5   chr5_37849227     AOna    G    A        0      0        2 
   5   chr5_37849227     ASom    G    A        0      0        2 
   5   chr5_37849227     HCab    G    A        0      0        2 
   5   chr5_37849227     HPrz    G    A        0      0        2 
   5   chr5_37849227     ZBoe    G    A        0      0        2 
   5   chr5_37849227     ZGre    G    A        0      0        2 
   5   chr5_37849227     ZHar    G    A        0      0        2 
   5   chr5_37849227   Sample    G    A        0      0        2 
   5   chr5_37849303     AAsi    C    A        0      0        2 
   5   chr5_37849303     AKia    C    A        0      0        2 
   5   chr5_37849303     AOna    C    A        0      0        2 
   5   chr5_37849303     ASom    C    A        0      0        2 
   5   chr5_37849303     HCab    C    A        0      0        2 
   5   chr5_37849303     HPrz    C    A        0      0        2 
   5   chr5_37849303     ZBoe    C    A        0      0        2 
   5   chr5_37849303     ZGre    C    A        0      0        2 
   5   chr5_37849303     ZHar    C    A        1      2        2 
   5   chr5_37849303   Sample    C    A        0      0        2 
   5   chr5_37855897     AAsi    G    C        0      0        2 
   5   chr5_37855897     AKia    G    C        0      0        2 
   5   chr5_37855897     AOna    G    C        0      0        2 
   5   chr5_37855897     ASom    G    C        0      0        2 
   5   chr5_37855897     HCab    G    C        0      0        2 
   5   chr5_37855897     HPrz    G    C        1      2        2 
   5   chr5_37855897     ZBoe    G    C        0      0        2 
   5   chr5_37855897     ZGre    G    C        0      0        2 
   5   chr5_37855897     ZHar    G    C        0      0        2 
   5   chr5_37855897   Sample    G    C        0      0        2 
   5   chr5_37860698     AAsi    C    T        0      0        2 
   5   chr5_37860698     AKia    C    T        0      0        2 
   5   chr5_37860698     AOna    C    T        0      0        2 
   5   chr5_37860698     ASom    C    T        0      0        2 
   5   chr5_37860698     HCab    C    T        0      0        2 
   5   chr5_37860698     HPrz    C    T        0      0        2 
   5   chr5_37860698     ZBoe    C    T      0.5      1        2 
   5   chr5_37860698     ZGre    C    T        0      0        2 
   5   chr5_37860698     ZHar    C    T        0      0        2 
   5   chr5_37860698   Sample    C    T        0      0        2 
   5   chr5_37861979     AAsi    T    C        0      0        2 
   5   chr5_37861979     AKia    T    C        0      0        2 
   5   chr5_37861979     AOna    T    C        0      0        2 
   5   chr5_37861979     ASom    T    C        0      0        2 
   5   chr5_37861979     HCab    T    C        1      2        2 
   5   chr5_37861979     HPrz    T    C        1      2        2 
   5   chr5_37861979     ZBoe    T    C        0      0        2 
   5   chr5_37861979     ZGre    T    C        0      0        2 
   5   chr5_37861979     ZHar    T    C        0      0        2 
   5   chr5_37861979   Sample    T    C        0      0        2 
   5   chr5_37863721     AAsi    T    C        0      0        2 
   5   chr5_37863721     AKia    T    C        0      0        2 
   5   chr5_37863721     AOna    T    C        0      0        2 
   5   chr5_37863721     ASom    T    C        0      0        2 
   5   chr5_37863721     HCab    T    C        0      0        2 
   5   chr5_37863721     HPrz    T    C        0      0        2 
   5   chr5_37863721     ZBoe    T    C        0      0        2 
   5   chr5_37863721     ZGre    T    C        0      0        2 
   5   chr5_37863721     ZHar    T    C        1      2        2 
   5   chr5_37863721   Sample    T    C        0      0        2 
   5   chr5_37869161     AAsi    T    C        0      0        2 
   5   chr5_37869161     AKia    T    C        0      0        2 
   5   chr5_37869161     AOna    T    C      0.5      1        2 
   5   chr5_37869161     ASom    T    C        0      0        2 
   5   chr5_37869161     HCab    T    C        0      0        2 
   5   chr5_37869161     HPrz    T    C        0      0        2 
   5   chr5_37869161     ZBoe    T    C        0      0        2 
   5   chr5_37869161     ZGre    T    C        0      0        2 
   5   chr5_37869161     ZHar    T    C        0      0        2 
   5   chr5_37869161   Sample    T    C        0      0        2 
   5   chr5_37875599     AAsi    G    A        0      0        2 
   5   chr5_37875599     AKia    G    A        0      0        2 
   5   chr5_37875599     AOna    G    A        0      0        2 
   5   chr5_37875599     ASom    G    A        0      0        2 
   5   chr5_37875599     HCab    G    A        0      0        2 
   5   chr5_37875599     HPrz    G    A        1      2        2 
   5   chr5_37875599     ZBoe    G    A        0      0        2 
   5   chr5_37875599     ZGre    G    A        0      0        2 
   5   chr5_37875599     ZHar    G    A        0      0        2 
   5   chr5_37875599   Sample    G    A        0      0        2 
   5   chr5_37886944     AAsi    G    T        0      0        2 
   5   chr5_37886944     AKia    G    T        0      0        2 
   5   chr5_37886944     AOna    G    T        0      0        2 
   5   chr5_37886944     ASom    G    T        0      0        2 
   5   chr5_37886944     HCab    G    T        1      2        2 
   5   chr5_37886944     HPrz    G    T        1      2        2 
   5   chr5_37886944     ZBoe    G    T        0      0        2 
   5   chr5_37886944     ZGre    G    T        0      0        2 
   5   chr5_37886944     ZHar    G    T        0      0        2 
   5   chr5_37886944   Sample    G    T        0      0        2 
   5   chr5_37887144     AAsi    T    C        0      0        2 
   5   chr5_37887144     AKia    T    C        0      0        2 
   5   chr5_37887144     AOna    T    C        0      0        2 
   5   chr5_37887144     ASom    T    C        0      0        2 
   5   chr5_37887144     HCab    T    C        0      0        2 
   5   chr5_37887144     HPrz    T    C        0      0        2 
   5   chr5_37887144     ZBoe    T    C        0      0        2 
   5   chr5_37887144     ZGre    T    C        1      2        2 
   5   chr5_37887144     ZHar    T    C        0      0        2 
   5   chr5_37887144   Sample    T    C        0      0        2 
   5   chr5_37888360     AAsi    C    T        0      0        2 
   5   chr5_37888360     AKia    C    T        0      0        2 
   5   chr5_37888360     AOna    C    T        0      0        2 
   5   chr5_37888360     ASom    C    T        0      0        2 
   5   chr5_37888360     HCab    C    T        0      0        2 
   5   chr5_37888360     HPrz    C    T        0      0        2 
   5   chr5_37888360     ZBoe    C    T        0      0        2 
   5   chr5_37888360     ZGre    C    T        0      0        2 
   5   chr5_37888360     ZHar    C    T        1      2        2 
   5   chr5_37888360   Sample    C    T        0      0        2 
   5   chr5_37888405     AAsi    T    C        0      0        2 
   5   chr5_37888405     AKia    T    C        0      0        2 
   5   chr5_37888405     AOna    T    C      0.5      1        2 
   5   chr5_37888405     ASom    T    C        0      0        2 
   5   chr5_37888405     HCab    T    C        0      0        2 
   5   chr5_37888405     HPrz    T    C        0      0        2 
   5   chr5_37888405     ZBoe    T    C        0      0        2 
   5   chr5_37888405     ZGre    T    C        0      0        2 
   5   chr5_37888405     ZHar    T    C        0      0        2 
   5   chr5_37888405   Sample    T    C        0      0        2 
   5   chr5_37900272     AAsi    T    C        0      0        2 
   5   chr5_37900272     AKia    T    C        0      0        2 
   5   chr5_37900272     AOna    T    C        0      0        2 
   5   chr5_37900272     ASom    T    C        0      0        2 
   5   chr5_37900272     HCab    T    C        0      0        2 
   5   chr5_37900272     HPrz    T    C        0      0        2 
   5   chr5_37900272     ZBoe    T    C        0      0        2 
   5   chr5_37900272     ZGre    T    C        1      2        2 
   5   chr5_37900272     ZHar    T    C        0      0        2 
   5   chr5_37900272   Sample    T    C        0      0        2 
   5   chr5_37902386     AAsi    T    C        0      0        2 
   5   chr5_37902386     AKia    T    C        0      0        2 
   5   chr5_37902386     AOna    T    C        0      0        2 
   5   chr5_37902386     ASom    T    C        0      0        2 
   5   chr5_37902386     HCab    T    C        0      0        2 
   5   chr5_37902386     HPrz    T    C        0      0        2 
   5   chr5_37902386     ZBoe    T    C        0      0        2 
   5   chr5_37902386     ZGre    T    C        1      2        2 
   5   chr5_37902386     ZHar    T    C        0      0        2 
   5   chr5_37902386   Sample    T    C        0      0        2 
   5   chr5_37919442     AAsi    A    T        0      0        2 
   5   chr5_37919442     AKia    A    T      0.5      1        2 
   5   chr5_37919442     AOna    A    T        0      0        2 
   5   chr5_37919442     ASom    A    T        0      0        2 
   5   chr5_37919442     HCab    A    T        0      0        2 
   5   chr5_37919442     HPrz    A    T        0      0        2 
   5   chr5_37919442     ZBoe    A    T        0      0        2 
   5   chr5_37919442     ZGre    A    T        0      0        2 
   5   chr5_37919442     ZHar    A    T        0      0        2 
   5   chr5_37919442   Sample    A    T        0      0        2 
   5   chr5_37922212     AAsi    G    T        0      0        2 
   5   chr5_37922212     AKia    G    T      0.5      1        2 
   5   chr5_37922212     AOna    G    T        0      0        2 
   5   chr5_37922212     ASom    G    T        0      0        2 
   5   chr5_37922212     HCab    G    T        0      0        2 
   5   chr5_37922212     HPrz    G    T        0      0        2 
   5   chr5_37922212     ZBoe    G    T        0      0        2 
   5   chr5_37922212     ZGre    G    T        0      0        2 
   5   chr5_37922212     ZHar    G    T        0      0        2 
   5   chr5_37922212   Sample    G    T        0      0        2 
   5   chr5_37925765     AAsi    C    T        0      0        2 
   5   chr5_37925765     AKia    C    T        0      0        2 
   5   chr5_37925765     AOna    C    T        0      0        2 
   5   chr5_37925765     ASom    C    T        0      0        2 
   5   chr5_37925765     HCab    C    T        0      0        2 
   5   chr5_37925765     HPrz    C    T        0      0        2 
   5   chr5_37925765     ZBoe    C    T        0      0        2 
   5   chr5_37925765     ZGre    C    T        0      0        2 
   5   chr5_37925765     ZHar    C    T        1      2        2 
   5   chr5_37925765   Sample    C    T        0      0        2 
   5   chr5_37932053     AAsi    G    A        0      0        2 
   5   chr5_37932053     AKia    G    A        0      0        2 
   5   chr5_37932053     AOna    G    A      0.5      1        2 
   5   chr5_37932053     ASom    G    A        0      0        2 
   5   chr5_37932053     HCab    G    A        0      0        2 
   5   chr5_37932053     HPrz    G    A        0      0        2 
   5   chr5_37932053     ZBoe    G    A        0      0        2 
   5   chr5_37932053     ZGre    G    A        0      0        2 
   5   chr5_37932053     ZHar    G    A        0      0        2 
   5   chr5_37932053   Sample    G    A        0      0        2 
   5   chr5_37933078     AAsi    G    A        0      0        2 
   5   chr5_37933078     AKia    G    A        0      0        2 
   5   chr5_37933078     AOna    G    A        0      0        2 
   5   chr5_37933078     ASom    G    A      0.5      1        2 
   5   chr5_37933078     HCab    G    A        0      0        2 
   5   chr5_37933078     HPrz    G    A        0      0        2 
   5   chr5_37933078     ZBoe    G    A        0      0        2 
   5   chr5_37933078     ZGre    G    A        0      0        2 
   5   chr5_37933078     ZHar    G    A        0      0        2 
   5   chr5_37933078   Sample    G    A        0      0        2 
   5   chr5_37934881     AAsi    C    T        0      0        2 
   5   chr5_37934881     AKia    C    T        0      0        2 
   5   chr5_37934881     AOna    C    T        0      0        2 
   5   chr5_37934881     ASom    C    T        0      0        2 
   5   chr5_37934881     HCab    C    T        0      0        2 
   5   chr5_37934881     HPrz    C    T        0      0        2 
   5   chr5_37934881     ZBoe    C    T        1      2        2 
   5   chr5_37934881     ZGre    C    T        0      0        2 
   5   chr5_37934881     ZHar    C    T        0      0        2 
   5   chr5_37934881   Sample    C    T        0      0        2 
   5   chr5_37938599     AAsi    C    T      0.5      1        2 
   5   chr5_37938599     AKia    C    T        0      0        2 
   5   chr5_37938599     AOna    C    T        0      0        2 
   5   chr5_37938599     ASom    C    T        0      0        2 
   5   chr5_37938599     HCab    C    T        0      0        2 
   5   chr5_37938599     HPrz    C    T        0      0        2 
   5   chr5_37938599     ZBoe    C    T        0      0        2 
   5   chr5_37938599     ZGre    C    T        0      0        2 
   5   chr5_37938599     ZHar    C    T        0      0        2 
   5   chr5_37938599   Sample    C    T        1      2        2 
   5   chr5_37938958     AAsi    C    G        0      0        2 
   5   chr5_37938958     AKia    C    G        0      0        2 
   5   chr5_37938958     AOna    C    G        0      0        2 
   5   chr5_37938958     ASom    C    G        0      0        2 
   5   chr5_37938958     HCab    C    G        1      2        2 
   5   chr5_37938958     HPrz    C    G        1      2        2 
   5   chr5_37938958     ZBoe    C    G        0      0        2 
   5   chr5_37938958     ZGre    C    G        0      0        2 
   5   chr5_37938958     ZHar    C    G        0      0        2 
   5   chr5_37938958   Sample    C    G        0      0        2 
   5   chr5_37939225     AAsi    T    C        0      0        2 
   5   chr5_37939225     AKia    T    C        0      0        2 
   5   chr5_37939225     AOna    T    C        0      0        2 
   5   chr5_37939225     ASom    T    C      0.5      1        2 
   5   chr5_37939225     HCab    T    C        0      0        2 
   5   chr5_37939225     HPrz    T    C        0      0        2 
   5   chr5_37939225     ZBoe    T    C        0      0        2 
   5   chr5_37939225     ZGre    T    C        0      0        2 
   5   chr5_37939225     ZHar    T    C        0      0        2 
   5   chr5_37939225   Sample    T    C        0      0        2 
   5   chr5_37950366     AAsi    T    G        0      0        2 
   5   chr5_37950366     AKia    T    G        0      0        2 
   5   chr5_37950366     AOna    T    G      0.5      1        2 
   5   chr5_37950366     ASom    T    G        0      0        2 
   5   chr5_37950366     HCab    T    G        0      0        2 
   5   chr5_37950366     HPrz    T    G        0      0        2 
   5   chr5_37950366     ZBoe    T    G        0      0        2 
   5   chr5_37950366     ZGre    T    G        0      0        2 
   5   chr5_37950366     ZHar    T    G        0      0        2 
   5   chr5_37950366   Sample    T    G        0      0        2 
   5   chr5_37953256     AAsi    T    C        0      0        2 
   5   chr5_37953256     AKia    T    C        0      0        2 
   5   chr5_37953256     AOna    T    C        0      0        2 
   5   chr5_37953256     ASom    T    C        0      0        2 
   5   chr5_37953256     HCab    T    C        1      2        2 
   5   chr5_37953256     HPrz    T    C        1      2        2 
   5   chr5_37953256     ZBoe    T    C        0      0        2 
   5   chr5_37953256     ZGre    T    C        0      0        2 
   5   chr5_37953256     ZHar    T    C        0      0        2 
   5   chr5_37953256   Sample    T    C        0      0        2 
   5   chr5_37961590     AAsi    A    G        0      0        2 
   5   chr5_37961590     AKia    A    G        0      0        2 
   5   chr5_37961590     AOna    A    G        0      0        2 
   5   chr5_37961590     ASom    A    G        0      0        2 
   5   chr5_37961590     HCab    A    G        0      0        2 
   5   chr5_37961590     HPrz    A    G        0      0        2 
   5   chr5_37961590     ZBoe    A    G        0      0        2 
   5   chr5_37961590     ZGre    A    G        1      2        2 
   5   chr5_37961590     ZHar    A    G        0      0        2 
   5   chr5_37961590   Sample    A    G        0      0        2 
   5   chr5_37975390     AAsi    G    A        0      0        2 
   5   chr5_37975390     AKia    G    A        0      0        2 
   5   chr5_37975390     AOna    G    A        0      0        2 
   5   chr5_37975390     ASom    G    A        0      0        2 
   5   chr5_37975390     HCab    G    A        1      2        2 
   5   chr5_37975390     HPrz    G    A        1      2        2 
   5   chr5_37975390     ZBoe    G    A        0      0        2 
   5   chr5_37975390     ZGre    G    A        0      0        2 
   5   chr5_37975390     ZHar    G    A        0      0        2 
   5   chr5_37975390   Sample    G    A        0      0        2 
   5   chr5_37986098     AAsi    C    A        1      2        2 
   5   chr5_37986098     AKia    C    A        0      0        2 
   5   chr5_37986098     AOna    C    A      0.5      1        2 
   5   chr5_37986098     ASom    C    A        1      2        2 
   5   chr5_37986098     HCab    C    A        0      0        2 
   5   chr5_37986098     HPrz    C    A        0      0        2 
   5   chr5_37986098     ZBoe    C    A        0      0        2 
   5   chr5_37986098     ZGre    C    A        0      0        2 
   5   chr5_37986098     ZHar    C    A        0      0        2 
   5   chr5_37986098   Sample    C    A        1      2        2 
   5   chr5_37989510     AAsi    A    G        0      0        2 
   5   chr5_37989510     AKia    A    G      0.5      1        2 
   5   chr5_37989510     AOna    A    G        1      2        2 
   5   chr5_37989510     ASom    A    G        0      0        2 
   5   chr5_37989510     HCab    A    G        0      0        2 
   5   chr5_37989510     HPrz    A    G        0      0        2 
   5   chr5_37989510     ZBoe    A    G        0      0        2 
   5   chr5_37989510     ZGre    A    G        0      0        2 
   5   chr5_37989510     ZHar    A    G        0      0        2 
   5   chr5_37989510   Sample    A    G        0      0        2 
   5   chr5_37995984     AAsi    A    G        0      0        2 
   5   chr5_37995984     AKia    A    G      0.5      1        2 
   5   chr5_37995984     AOna    A    G        0      0        2 
   5   chr5_37995984     ASom    A    G        0      0        2 
   5   chr5_37995984     HCab    A    G        0      0        2 
   5   chr5_37995984     HPrz    A    G        0      0        2 
   5   chr5_37995984     ZBoe    A    G        0      0        2 
   5   chr5_37995984     ZGre    A    G        0      0        2 
   5   chr5_37995984     ZHar    A    G        0      0        2 
   5   chr5_37995984   Sample    A    G        0      0        2 
   5   chr5_37997177     AAsi    T    C        0      0        2 
   5   chr5_37997177     AKia    T    C        1      2        2 
   5   chr5_37997177     AOna    T    C        1      2        2 
   5   chr5_37997177     ASom    T    C        0      0        2 
   5   chr5_37997177     HCab    T    C        1      2        2 
   5   chr5_37997177     HPrz    T    C        1      2        2 
   5   chr5_37997177     ZBoe    T    C        0      0        2 
   5   chr5_37997177     ZGre    T    C        0      0        2 
   5   chr5_37997177     ZHar    T    C        0      0        2 
   5   chr5_37997177   Sample    T    C        0      0        2 
   5   chr5_37998442     AAsi    C    T        0      0        2 
   5   chr5_37998442     AKia    C    T      0.5      1        2 
   5   chr5_37998442     AOna    C    T      0.5      1        2 
   5   chr5_37998442     ASom    C    T        0      0        2 
   5   chr5_37998442     HCab    C    T        0      0        2 
   5   chr5_37998442     HPrz    C    T        0      0        2 
   5   chr5_37998442     ZBoe    C    T        0      0        2 
   5   chr5_37998442     ZGre    C    T        0      0        2 
   5   chr5_37998442     ZHar    C    T        0      0        2 
   5   chr5_37998442   Sample    C    T        0      0        2 
   5   chr5_38006052     AAsi    A    G        0      0        2 
   5   chr5_38006052     AKia    A    G        0      0        2 
   5   chr5_38006052     AOna    A    G        0      0        2 
   5   chr5_38006052     ASom    A    G        0      0        2 
   5   chr5_38006052     HCab    A    G        1      2        2 
   5   chr5_38006052     HPrz    A    G        1      2        2 
   5   chr5_38006052     ZBoe    A    G        0      0        2 
   5   chr5_38006052     ZGre    A    G        0      0        2 
   5   chr5_38006052     ZHar    A    G        0      0        2 
   5   chr5_38006052   Sample    A    G        0      0        2 
   5   chr5_38010893     AAsi    A    C      0.5      1        2 
   5   chr5_38010893     AKia    A    C        0      0        2 
   5   chr5_38010893     AOna    A    C        0      0        2 
   5   chr5_38010893     ASom    A    C        1      2        2 
   5   chr5_38010893     HCab    A    C        0      0        2 
   5   chr5_38010893     HPrz    A    C        0      0        2 
   5   chr5_38010893     ZBoe    A    C        0      0        2 
   5   chr5_38010893     ZGre    A    C        0      0        2 
   5   chr5_38010893     ZHar    A    C        0      0        2 
   5   chr5_38010893   Sample    A    C        1      2        2 
   5   chr5_38017926     AAsi    G    A        0      0        2 
   5   chr5_38017926     AKia    G    A        0      0        2 
   5   chr5_38017926     AOna    G    A      0.5      1        2 
   5   chr5_38017926     ASom    G    A        0      0        2 
   5   chr5_38017926     HCab    G    A        0      0        2 
   5   chr5_38017926     HPrz    G    A        0      0        2 
   5   chr5_38017926     ZBoe    G    A        0      0        2 
   5   chr5_38017926     ZGre    G    A        0      0        2 
   5   chr5_38017926     ZHar    G    A        0      0        2 
   5   chr5_38017926   Sample    G    A        0      0        2 
   5   chr5_38024695     AAsi    T    G        0      0        2 
   5   chr5_38024695     AKia    T    G        0      0        2 
   5   chr5_38024695     AOna    T    G        0      0        2 
   5   chr5_38024695     ASom    T    G        0      0        2 
   5   chr5_38024695     HCab    T    G        1      2        2 
   5   chr5_38024695     HPrz    T    G        1      2        2 
   5   chr5_38024695     ZBoe    T    G        0      0        2 
   5   chr5_38024695     ZGre    T    G        0      0        2 
   5   chr5_38024695     ZHar    T    G        0      0        2 
   5   chr5_38024695   Sample    T    G        0      0        2 
   5   chr5_38031946     AAsi    T    G        0      0        2 
   5   chr5_38031946     AKia    T    G        0      0        2 
   5   chr5_38031946     AOna    T    G        0      0        2 
   5   chr5_38031946     ASom    T    G        0      0        2 
   5   chr5_38031946     HCab    T    G        0      0        2 
   5   chr5_38031946     HPrz    T    G        0      0        2 
   5   chr5_38031946     ZBoe    T    G        0      0        2 
   5   chr5_38031946     ZGre    T    G        1      2        2 
   5   chr5_38031946     ZHar    T    G        0      0        2 
   5   chr5_38031946   Sample    T    G        0      0        2 
   5   chr5_38032802     AAsi    G    A        0      0        2 
   5   chr5_38032802     AKia    G    A        0      0        2 
   5   chr5_38032802     AOna    G    A        0      0        2 
   5   chr5_38032802     ASom    G    A        0      0        2 
   5   chr5_38032802     HCab    G    A        1      2        2 
   5   chr5_38032802     HPrz    G    A        1      2        2 
   5   chr5_38032802     ZBoe    G    A        0      0        2 
   5   chr5_38032802     ZGre    G    A        0      0        2 
   5   chr5_38032802     ZHar    G    A        0      0        2 
   5   chr5_38032802   Sample    G    A        0      0        2 
   5   chr5_38038267     AAsi    C    T      0.5      1        2 
   5   chr5_38038267     AKia    C    T        0      0        2 
   5   chr5_38038267     AOna    C    T        0      0        2 
   5   chr5_38038267     ASom    C    T        0      0        2 
   5   chr5_38038267     HCab    C    T        0      0        2 
   5   chr5_38038267     HPrz    C    T        0      0        2 
   5   chr5_38038267     ZBoe    C    T        0      0        2 
   5   chr5_38038267     ZGre    C    T        0      0        2 
   5   chr5_38038267     ZHar    C    T        0      0        2 
   5   chr5_38038267   Sample    C    T        0      0        2 
   5   chr5_38040483     AAsi    T    C        0      0        2 
   5   chr5_38040483     AKia    T    C        0      0        2 
   5   chr5_38040483     AOna    T    C        0      0        2 
   5   chr5_38040483     ASom    T    C        0      0        2 
   5   chr5_38040483     HCab    T    C        0      0        2 
   5   chr5_38040483     HPrz    T    C        0      0        2 
   5   chr5_38040483     ZBoe    T    C        0      0        2 
   5   chr5_38040483     ZGre    T    C        1      2        2 
   5   chr5_38040483     ZHar    T    C        0      0        2 
   5   chr5_38040483   Sample    T    C        0      0        2 
   5   chr5_38053654     AAsi    C    T        0      0        2 
   5   chr5_38053654     AKia    C    T        0      0        2 
   5   chr5_38053654     AOna    C    T        0      0        2 
   5   chr5_38053654     ASom    C    T        0      0        2 
   5   chr5_38053654     HCab    C    T        1      2        2 
   5   chr5_38053654     HPrz    C    T        1      2        2 
   5   chr5_38053654     ZBoe    C    T        0      0        2 
   5   chr5_38053654     ZGre    C    T        0      0        2 
   5   chr5_38053654     ZHar    C    T        0      0        2 
   5   chr5_38053654   Sample    C    T        0      0        2 
   5   chr5_38064767     AAsi    T    C        0      0        2 
   5   chr5_38064767     AKia    T    C        0      0        2 
   5   chr5_38064767     AOna    T    C        0      0        2 
   5   chr5_38064767     ASom    T    C        0      0        2 
   5   chr5_38064767     HCab    T    C        0      0        2 
   5   chr5_38064767     HPrz    T    C        0      0        2 
   5   chr5_38064767     ZBoe    T    C      0.5      1        2 
   5   chr5_38064767     ZGre    T    C        0      0        2 
   5   chr5_38064767     ZHar    T    C        0      0        2 
   5   chr5_38064767   Sample    T    C        0      0        2 
   5   chr5_38071172     AAsi    T    C        0      0        2 
   5   chr5_38071172     AKia    T    C        0      0        2 
   5   chr5_38071172     AOna    T    C        0      0        2 
   5   chr5_38071172     ASom    T    C        0      0        2 
   5   chr5_38071172     HCab    T    C        0      0        2 
   5   chr5_38071172     HPrz    T    C        0      0        2 
   5   chr5_38071172     ZBoe    T    C      0.5      1        2 
   5   chr5_38071172     ZGre    T    C        0      0        2 
   5   chr5_38071172     ZHar    T    C        0      0        2 
   5   chr5_38071172   Sample    T    C        0      0        2 
   5   chr5_38075636     AAsi    G    C        0      0        2 
   5   chr5_38075636     AKia    G    C        0      0        2 
   5   chr5_38075636     AOna    G    C        0      0        2 
   5   chr5_38075636     ASom    G    C        0      0        2 
   5   chr5_38075636     HCab    G    C        0      0        2 
   5   chr5_38075636     HPrz    G    C        0      0        2 
   5   chr5_38075636     ZBoe    G    C        0      0        2 
   5   chr5_38075636     ZGre    G    C        0      0        2 
   5   chr5_38075636     ZHar    G    C      0.5      1        2 
   5   chr5_38075636   Sample    G    C        0      0        2 
   5   chr5_38077813     AAsi    A    G        0      0        2 
   5   chr5_38077813     AKia    A    G        0      0        2 
   5   chr5_38077813     AOna    A    G        0      0        2 
   5   chr5_38077813     ASom    A    G        0      0        2 
   5   chr5_38077813     HCab    A    G        0      0        2 
   5   chr5_38077813     HPrz    A    G        0      0        2 
   5   chr5_38077813     ZBoe    A    G        1      2        2 
   5   chr5_38077813     ZGre    A    G        0      0        2 
   5   chr5_38077813     ZHar    A    G        0      0        2 
   5   chr5_38077813   Sample    A    G        0      0        2 
   5   chr5_38079332     AAsi    C    T        0      0        2 
   5   chr5_38079332     AKia    C    T        0      0        2 
   5   chr5_38079332     AOna    C    T      0.5      1        2 
   5   chr5_38079332     ASom    C    T        0      0        2 
   5   chr5_38079332     HCab    C    T        0      0        2 
   5   chr5_38079332     HPrz    C    T        0      0        2 
   5   chr5_38079332     ZBoe    C    T        1      2        2 
   5   chr5_38079332     ZGre    C    T        0      0        2 
   5   chr5_38079332     ZHar    C    T        0      0        2 
   5   chr5_38079332   Sample    C    T        0      0        2 
   5   chr5_38080257     AAsi    A    G        0      0        2 
   5   chr5_38080257     AKia    A    G        0      0        2 
   5   chr5_38080257     AOna    A    G        0      0        2 
   5   chr5_38080257     ASom    A    G        0      0        2 
   5   chr5_38080257     HCab    A    G        0      0        2 
   5   chr5_38080257     HPrz    A    G        0      0        2 
   5   chr5_38080257     ZBoe    A    G        1      2        2 
   5   chr5_38080257     ZGre    A    G        0      0        2 
   5   chr5_38080257     ZHar    A    G        0      0        2 
   5   chr5_38080257   Sample    A    G        0      0        2 
   5   chr5_38082137     AAsi    C    T      0.5      1        2 
   5   chr5_38082137     AKia    C    T        0      0        2 
   5   chr5_38082137     AOna    C    T        0      0        2 
   5   chr5_38082137     ASom    C    T        0      0        2 
   5   chr5_38082137     HCab    C    T        0      0        2 
   5   chr5_38082137     HPrz    C    T        0      0        2 
   5   chr5_38082137     ZBoe    C    T        0      0        2 
   5   chr5_38082137     ZGre    C    T        0      0        2 
   5   chr5_38082137     ZHar    C    T        0      0        2 
   5   chr5_38082137   Sample    C    T        1      2        2 
   5   chr5_38092850     AAsi    C    G        0      0        2 
   5   chr5_38092850     AKia    C    G        0      0        2 
   5   chr5_38092850     AOna    C    G        0      0        2 
   5   chr5_38092850     ASom    C    G        0      0        2 
   5   chr5_38092850     HCab    C    G        1      2        2 
   5   chr5_38092850     HPrz    C    G        1      2        2 
   5   chr5_38092850     ZBoe    C    G        0      0        2 
   5   chr5_38092850     ZGre    C    G        0      0        2 
   5   chr5_38092850     ZHar    C    G        0      0        2 
   5   chr5_38092850   Sample    C    G        0      0        2 
   5   chr5_38094444     AAsi    C    T        0      0        2 
   5   chr5_38094444     AKia    C    T        0      0        2 
   5   chr5_38094444     AOna    C    T        0      0        2 
   5   chr5_38094444     ASom    C    T        0      0        2 
   5   chr5_38094444     HCab    C    T        0      0        2 
   5   chr5_38094444     HPrz    C    T        1      2        2 
   5   chr5_38094444     ZBoe    C    T        0      0        2 
   5   chr5_38094444     ZGre    C    T        0      0        2 
   5   chr5_38094444     ZHar    C    T        0      0        2 
   5   chr5_38094444   Sample    C    T        0      0        2 
   5   chr5_38104316     AAsi    C    T        0      0        2 
   5   chr5_38104316     AKia    C    T        0      0        2 
   5   chr5_38104316     AOna    C    T        1      2        2 
   5   chr5_38104316     ASom    C    T        0      0        2 
   5   chr5_38104316     HCab    C    T        0      0        2 
   5   chr5_38104316     HPrz    C    T        0      0        2 
   5   chr5_38104316     ZBoe    C    T        0      0        2 
   5   chr5_38104316     ZGre    C    T        0      0        2 
   5   chr5_38104316     ZHar    C    T        0      0        2 
   5   chr5_38104316   Sample    C    T        0      0        2 
   5   chr5_38104854     AAsi    C    T        0      0        2 
   5   chr5_38104854     AKia    C    T        0      0        2 
   5   chr5_38104854     AOna    C    T        0      0        2 
   5   chr5_38104854     ASom    C    T        0      0        2 
   5   chr5_38104854     HCab    C    T        0      0        2 
   5   chr5_38104854     HPrz    C    T        0      0        2 
   5   chr5_38104854     ZBoe    C    T        0      0        2 
   5   chr5_38104854     ZGre    C    T        0      0        2 
   5   chr5_38104854     ZHar    C    T        1      2        2 
   5   chr5_38104854   Sample    C    T        0      0        2 
   5   chr5_38107030     AAsi    T    C        0      0        2 
   5   chr5_38107030     AKia    T    C        0      0        2 
   5   chr5_38107030     AOna    T    C        0      0        2 
   5   chr5_38107030     ASom    T    C        0      0        2 
   5   chr5_38107030     HCab    T    C        1      2        2 
   5   chr5_38107030     HPrz    T    C        1      2        2 
   5   chr5_38107030     ZBoe    T    C        0      0        2 
   5   chr5_38107030     ZGre    T    C        0      0        2 
   5   chr5_38107030     ZHar    T    C        0      0        2 
   5   chr5_38107030   Sample    T    C        0      0        2 
   5   chr5_38113552     AAsi    C    G      0.5      1        2 
   5   chr5_38113552     AKia    C    G        0      0        2 
   5   chr5_38113552     AOna    C    G        0      0        2 
   5   chr5_38113552     ASom    C    G        0      0        2 
   5   chr5_38113552     HCab    C    G        0      0        2 
   5   chr5_38113552     HPrz    C    G        0      0        2 
   5   chr5_38113552     ZBoe    C    G        0      0        2 
   5   chr5_38113552     ZGre    C    G        0      0        2 
   5   chr5_38113552     ZHar    C    G        0      0        2 
   5   chr5_38113552   Sample    C    G        0      0        2 
   5   chr5_38122510     AAsi    T    C      0.5      1        2 
   5   chr5_38122510     AKia    T    C        0      0        2 
   5   chr5_38122510     AOna    T    C        0      0        2 
   5   chr5_38122510     ASom    T    C        0      0        2 
   5   chr5_38122510     HCab    T    C        0      0        2 
   5   chr5_38122510     HPrz    T    C        0      0        2 
   5   chr5_38122510     ZBoe    T    C        0      0        2 
   5   chr5_38122510     ZGre    T    C        0      0        2 
   5   chr5_38122510     ZHar    T    C        0      0        2 
   5   chr5_38122510   Sample    T    C        0      0        2 
   5   chr5_38126941     AAsi    A    C        0      0        2 
   5   chr5_38126941     AKia    A    C        1      2        2 
   5   chr5_38126941     AOna    A    C        1      2        2 
   5   chr5_38126941     ASom    A    C        0      0        2 
   5   chr5_38126941     HCab    A    C        0      0        2 
   5   chr5_38126941     HPrz    A    C        0      0        2 
   5   chr5_38126941     ZBoe    A    C        0      0        2 
   5   chr5_38126941     ZGre    A    C        0      0        2 
   5   chr5_38126941     ZHar    A    C        0      0        2 
   5   chr5_38126941   Sample    A    C        0      0        2 
   5   chr5_38128667     AAsi    A    G        0      0        2 
   5   chr5_38128667     AKia    A    G        0      0        2 
   5   chr5_38128667     AOna    A    G        0      0        2 
   5   chr5_38128667     ASom    A    G        0      0        2 
   5   chr5_38128667     HCab    A    G        0      0        2 
   5   chr5_38128667     HPrz    A    G        1      2        2 
   5   chr5_38128667     ZBoe    A    G        0      0        2 
   5   chr5_38128667     ZGre    A    G        0      0        2 
   5   chr5_38128667     ZHar    A    G        0      0        2 
   5   chr5_38128667   Sample    A    G        0      0        2 
   5   chr5_38129817     AAsi    G    A        1      2        2 
   5   chr5_38129817     AKia    G    A        0      0        2 
   5   chr5_38129817     AOna    G    A        0      0        2 
   5   chr5_38129817     ASom    G    A        1      2        2 
   5   chr5_38129817     HCab    G    A        0      0        2 
   5   chr5_38129817     HPrz    G    A        0      0        2 
   5   chr5_38129817     ZBoe    G    A        0      0        2 
   5   chr5_38129817     ZGre    G    A        0      0        2 
   5   chr5_38129817     ZHar    G    A        0      0        2 
   5   chr5_38129817   Sample    G    A        1      2        2 
   5   chr5_38131062     AAsi    T    C        0      0        2 
   5   chr5_38131062     AKia    T    C        0      0        2 
   5   chr5_38131062     AOna    T    C        0      0        2 
   5   chr5_38131062     ASom    T    C        0      0        2 
   5   chr5_38131062     HCab    T    C        0      0        2 
   5   chr5_38131062     HPrz    T    C        1      2        2 
   5   chr5_38131062     ZBoe    T    C        0      0        2 
   5   chr5_38131062     ZGre    T    C        0      0        2 
   5   chr5_38131062     ZHar    T    C        0      0        2 
   5   chr5_38131062   Sample    T    C        0      0        2 
   5   chr5_38132364     AAsi    T    C        0      0        2 
   5   chr5_38132364     AKia    T    C        0      0        2 
   5   chr5_38132364     AOna    T    C        0      0        2 
   5   chr5_38132364     ASom    T    C        0      0        2 
   5   chr5_38132364     HCab    T    C        0      0        2 
   5   chr5_38132364     HPrz    T    C        0      0        2 
   5   chr5_38132364     ZBoe    T    C        0      0        2 
   5   chr5_38132364     ZGre    T    C        0      0        2 
   5   chr5_38132364     ZHar    T    C        1      2        2 
   5   chr5_38132364   Sample    T    C        0      0        2 
   5   chr5_38137089     AAsi    A    G        0      0        2 
   5   chr5_38137089     AKia    A    G        0      0        2 
   5   chr5_38137089     AOna    A    G        0      0        2 
   5   chr5_38137089     ASom    A    G        0      0        2 
   5   chr5_38137089     HCab    A    G        0      0        2 
   5   chr5_38137089     HPrz    A    G        0      0        2 
   5   chr5_38137089     ZBoe    A    G      0.5      1        2 
   5   chr5_38137089     ZGre    A    G        0      0        2 
   5   chr5_38137089     ZHar    A    G        0      0        2 
   5   chr5_38137089   Sample    A    G        0      0        2 
   5   chr5_38141124     AAsi    A    T        0      0        2 
   5   chr5_38141124     AKia    A    T        0      0        2 
   5   chr5_38141124     AOna    A    T        0      0        2 
   5   chr5_38141124     ASom    A    T        0      0        2 
   5   chr5_38141124     HCab    A    T        0      0        2 
   5   chr5_38141124     HPrz    A    T        0      0        2 
   5   chr5_38141124     ZBoe    A    T      0.5      1        2 
   5   chr5_38141124     ZGre    A    T        0      0        2 
   5   chr5_38141124     ZHar    A    T        0      0        2 
   5   chr5_38141124   Sample    A    T        0      0        2 
   5   chr5_38154746     AAsi    A    G        0      0        2 
   5   chr5_38154746     AKia    A    G        0      0        2 
   5   chr5_38154746     AOna    A    G        0      0        2 
   5   chr5_38154746     ASom    A    G        0      0        2 
   5   chr5_38154746     HCab    A    G        0      0        2 
   5   chr5_38154746     HPrz    A    G        1      2        2 
   5   chr5_38154746     ZBoe    A    G        0      0        2 
   5   chr5_38154746     ZGre    A    G        0      0        2 
   5   chr5_38154746     ZHar    A    G        0      0        2 
   5   chr5_38154746   Sample    A    G        0      0        2 
   5   chr5_38160294     AAsi    A    C        0      0        2 
   5   chr5_38160294     AKia    A    C        0      0        2 
   5   chr5_38160294     AOna    A    C        0      0        2 
   5   chr5_38160294     ASom    A    C        0      0        2 
   5   chr5_38160294     HCab    A    C        0      0        2 
   5   chr5_38160294     HPrz    A    C        0      0        2 
   5   chr5_38160294     ZBoe    A    C        0      0        2 
```
