## Supplementary File 2. Zonkey (Schubert et al. 2017) report for donkey specimen Ancient2. for "No genetic evidence yet for hinnies at Mazongshan (400-160 BCE), northwestern China": incl_ts.frq.strat (part 79 of 305)

```
   5   chr5_38160294     ZGre    A    C        0      0        2 
   5   chr5_38160294     ZHar    A    C      0.5      1        2 
   5   chr5_38160294   Sample    A    C        0      0        2 
   5   chr5_38160423     AAsi    G    A        0      0        2 
   5   chr5_38160423     AKia    G    A        0      0        2 
   5   chr5_38160423     AOna    G    A        1      2        2 
   5   chr5_38160423     ASom    G    A        0      0        2 
   5   chr5_38160423     HCab    G    A        0      0        2 
   5   chr5_38160423     HPrz    G    A        0      0        2 
   5   chr5_38160423     ZBoe    G    A        0      0        2 
   5   chr5_38160423     ZGre    G    A        0      0        2 
   5   chr5_38160423     ZHar    G    A        0      0        2 
   5   chr5_38160423   Sample    G    A        0      0        2 
   5   chr5_38167059     AAsi    A    T        0      0        2 
   5   chr5_38167059     AKia    A    T        0      0        2 
   5   chr5_38167059     AOna    A    T        0      0        2 
   5   chr5_38167059     ASom    A    T        0      0        2 
   5   chr5_38167059     HCab    A    T        1      2        2 
   5   chr5_38167059     HPrz    A    T        0      0        2 
   5   chr5_38167059     ZBoe    A    T        0      0        2 
   5   chr5_38167059     ZGre    A    T        0      0        2 
   5   chr5_38167059     ZHar    A    T        0      0        2 
   5   chr5_38167059   Sample    A    T        0      0        2 
   5   chr5_38169482     AAsi    G    C        0      0        2 
   5   chr5_38169482     AKia    G    C        0      0        2 
   5   chr5_38169482     AOna    G    C        0      0        2 
   5   chr5_38169482     ASom    G    C        0      0        2 
   5   chr5_38169482     HCab    G    C        0      0        2 
   5   chr5_38169482     HPrz    G    C        1      2        2 
   5   chr5_38169482     ZBoe    G    C        0      0        2 
   5   chr5_38169482     ZGre    G    C        0      0        2 
   5   chr5_38169482     ZHar    G    C        0      0        2 
   5   chr5_38169482   Sample    G    C        0      0        2 
   5   chr5_38174035     AAsi    T    C        0      0        2 
   5   chr5_38174035     AKia    T    C        0      0        2 
   5   chr5_38174035     AOna    T    C        0      0        2 
   5   chr5_38174035     ASom    T    C        0      0        2 
   5   chr5_38174035     HCab    T    C        0      0        2 
   5   chr5_38174035     HPrz    T    C        1      2        2 
   5   chr5_38174035     ZBoe    T    C        0      0        2 
   5   chr5_38174035     ZGre    T    C        0      0        2 
   5   chr5_38174035     ZHar    T    C        0      0        2 
   5   chr5_38174035   Sample    T    C        0      0        2 
   5   chr5_38183977     AAsi    A    G        0      0        2 
   5   chr5_38183977     AKia    A    G        0      0        2 
   5   chr5_38183977     AOna    A    G        0      0        2 
   5   chr5_38183977     ASom    A    G        0      0        2 
   5   chr5_38183977     HCab    A    G        1      2        2 
   5   chr5_38183977     HPrz    A    G        1      2        2 
   5   chr5_38183977     ZBoe    A    G        0      0        2 
   5   chr5_38183977     ZGre    A    G        0      0        2 
   5   chr5_38183977     ZHar    A    G        0      0        2 
   5   chr5_38183977   Sample    A    G        0      0        2 
   5   chr5_38194115     AAsi    C    T        0      0        2 
   5   chr5_38194115     AKia    C    T        0      0        2 
   5   chr5_38194115     AOna    C    T      0.5      1        2 
   5   chr5_38194115     ASom    C    T        0      0        2 
   5   chr5_38194115     HCab    C    T        0      0        2 
   5   chr5_38194115     HPrz    C    T        0      0        2 
   5   chr5_38194115     ZBoe    C    T        0      0        2 
   5   chr5_38194115     ZGre    C    T        0      0        2 
   5   chr5_38194115     ZHar    C    T        0      0        2 
   5   chr5_38194115   Sample    C    T        0      0        2 
   5   chr5_38195169     AAsi    T    C        0      0        2 
   5   chr5_38195169     AKia    T    C        0      0        2 
   5   chr5_38195169     AOna    T    C        0      0        2 
   5   chr5_38195169     ASom    T    C        0      0        2 
   5   chr5_38195169     HCab    T    C        0      0        2 
   5   chr5_38195169     HPrz    T    C        0      0        2 
   5   chr5_38195169     ZBoe    T    C        0      0        2 
   5   chr5_38195169     ZGre    T    C        0      0        2 
   5   chr5_38195169     ZHar    T    C      0.5      1        2 
   5   chr5_38195169   Sample    T    C        0      0        2 
   5   chr5_38198355     AAsi    G    A        0      0        2 
   5   chr5_38198355     AKia    G    A        0      0        2 
   5   chr5_38198355     AOna    G    A        0      0        2 
   5   chr5_38198355     ASom    G    A        0      0        2 
   5   chr5_38198355     HCab    G    A        1      2        2 
   5   chr5_38198355     HPrz    G    A        1      2        2 
   5   chr5_38198355     ZBoe    G    A        0      0        2 
   5   chr5_38198355     ZGre    G    A        0      0        2 
   5   chr5_38198355     ZHar    G    A        0      0        2 
   5   chr5_38198355   Sample    G    A        0      0        2 
   5   chr5_38204470     AAsi    A    C        0      0        2 
   5   chr5_38204470     AKia    A    C        0      0        2 
   5   chr5_38204470     AOna    A    C        0      0        2 
   5   chr5_38204470     ASom    A    C        0      0        2 
   5   chr5_38204470     HCab    A    C        0      0        2 
   5   chr5_38204470     HPrz    A    C        0      0        2 
   5   chr5_38204470     ZBoe    A    C      0.5      1        2 
   5   chr5_38204470     ZGre    A    C        0      0        2 
   5   chr5_38204470     ZHar    A    C        0      0        2 
   5   chr5_38204470   Sample    A    C        0      0        2 
   5   chr5_38210579     AAsi    A    G        0      0        2 
   5   chr5_38210579     AKia    A    G        0      0        2 
   5   chr5_38210579     AOna    A    G        0      0        2 
   5   chr5_38210579     ASom    A    G        0      0        2 
   5   chr5_38210579     HCab    A    G        0      0        2 
   5   chr5_38210579     HPrz    A    G        0      0        2 
   5   chr5_38210579     ZBoe    A    G        0      0        2 
   5   chr5_38210579     ZGre    A    G        0      0        2 
   5   chr5_38210579     ZHar    A    G        1      2        2 
   5   chr5_38210579   Sample    A    G        0      0        2 
   5   chr5_38211701     AAsi    C    T        0      0        2 
   5   chr5_38211701     AKia    C    T        0      0        2 
   5   chr5_38211701     AOna    C    T        0      0        2 
   5   chr5_38211701     ASom    C    T        0      0        2 
   5   chr5_38211701     HCab    C    T        0      0        2 
   5   chr5_38211701     HPrz    C    T        0      0        2 
   5   chr5_38211701     ZBoe    C    T        0      0        2 
   5   chr5_38211701     ZGre    C    T        1      2        2 
   5   chr5_38211701     ZHar    C    T        0      0        2 
   5   chr5_38211701   Sample    C    T        0      0        2 
   5   chr5_38211793     AAsi    C    T        0      0        2 
   5   chr5_38211793     AKia    C    T        0      0        2 
   5   chr5_38211793     AOna    C    T        0      0        2 
   5   chr5_38211793     ASom    C    T      0.5      1        2 
   5   chr5_38211793     HCab    C    T        0      0        2 
   5   chr5_38211793     HPrz    C    T        0      0        2 
   5   chr5_38211793     ZBoe    C    T        0      0        2 
   5   chr5_38211793     ZGre    C    T        0      0        2 
   5   chr5_38211793     ZHar    C    T        0      0        2 
   5   chr5_38211793   Sample    C    T        0      0        2 
   5   chr5_38215772     AAsi    A    G        0      0        2 
   5   chr5_38215772     AKia    A    G        0      0        2 
   5   chr5_38215772     AOna    A    G        0      0        2 
   5   chr5_38215772     ASom    A    G        0      0        2 
   5   chr5_38215772     HCab    A    G        0      0        2 
   5   chr5_38215772     HPrz    A    G        0      0        2 
   5   chr5_38215772     ZBoe    A    G        0      0        2 
   5   chr5_38215772     ZGre    A    G        0      0        2 
   5   chr5_38215772     ZHar    A    G        1      2        2 
   5   chr5_38215772   Sample    A    G        0      0        2 
   5   chr5_38216821     AAsi    T    C        0      0        2 
   5   chr5_38216821     AKia    T    C        0      0        2 
   5   chr5_38216821     AOna    T    C        0      0        2 
   5   chr5_38216821     ASom    T    C        0      0        2 
   5   chr5_38216821     HCab    T    C        1      2        2 
   5   chr5_38216821     HPrz    T    C        0      0        2 
   5   chr5_38216821     ZBoe    T    C        0      0        2 
   5   chr5_38216821     ZGre    T    C        0      0        2 
   5   chr5_38216821     ZHar    T    C        0      0        2 
   5   chr5_38216821   Sample    T    C        0      0        2 
   5   chr5_38224767     AAsi    T    C        1      2        2 
   5   chr5_38224767     AKia    T    C        0      0        2 
   5   chr5_38224767     AOna    T    C        0      0        2 
   5   chr5_38224767     ASom    T    C        1      2        2 
   5   chr5_38224767     HCab    T    C        0      0        2 
   5   chr5_38224767     HPrz    T    C        0      0        2 
   5   chr5_38224767     ZBoe    T    C        0      0        2 
   5   chr5_38224767     ZGre    T    C        0      0        2 
   5   chr5_38224767     ZHar    T    C        0      0        2 
   5   chr5_38224767   Sample    T    C        1      2        2 
   5   chr5_38225165     AAsi    A    G        0      0        2 
   5   chr5_38225165     AKia    A    G        0      0        2 
   5   chr5_38225165     AOna    A    G        0      0        2 
   5   chr5_38225165     ASom    A    G        0      0        2 
   5   chr5_38225165     HCab    A    G        1      2        2 
   5   chr5_38225165     HPrz    A    G        1      2        2 
   5   chr5_38225165     ZBoe    A    G        0      0        2 
   5   chr5_38225165     ZGre    A    G        0      0        2 
   5   chr5_38225165     ZHar    A    G        0      0        2 
   5   chr5_38225165   Sample    A    G        0      0        2 
   5   chr5_38225233     AAsi    T    G        0      0        2 
   5   chr5_38225233     AKia    T    G        0      0        2 
   5   chr5_38225233     AOna    T    G        0      0        2 
   5   chr5_38225233     ASom    T    G        0      0        2 
   5   chr5_38225233     HCab    T    G        0      0        2 
   5   chr5_38225233     HPrz    T    G      0.5      1        2 
   5   chr5_38225233     ZBoe    T    G        0      0        2 
   5   chr5_38225233     ZGre    T    G        0      0        2 
   5   chr5_38225233     ZHar    T    G        0      0        2 
   5   chr5_38225233   Sample    T    G        0      0        2 
   5   chr5_38226056     AAsi    T    G        0      0        2 
   5   chr5_38226056     AKia    T    G        0      0        2 
   5   chr5_38226056     AOna    T    G        0      0        2 
   5   chr5_38226056     ASom    T    G        1      2        2 
   5   chr5_38226056     HCab    T    G        0      0        2 
   5   chr5_38226056     HPrz    T    G        0      0        2 
   5   chr5_38226056     ZBoe    T    G        0      0        2 
   5   chr5_38226056     ZGre    T    G        0      0        2 
   5   chr5_38226056     ZHar    T    G        0      0        2 
   5   chr5_38226056   Sample    T    G        0      0        2 
   5   chr5_38244874     AAsi    A    G        0      0        2 
   5   chr5_38244874     AKia    A    G        0      0        2 
   5   chr5_38244874     AOna    A    G        0      0        2 
   5   chr5_38244874     ASom    A    G        0      0        2 
   5   chr5_38244874     HCab    A    G        0      0        2 
   5   chr5_38244874     HPrz    A    G        0      0        2 
   5   chr5_38244874     ZBoe    A    G        0      0        2 
   5   chr5_38244874     ZGre    A    G        0      0        2 
   5   chr5_38244874     ZHar    A    G      0.5      1        2 
   5   chr5_38244874   Sample    A    G        0      0        2 
   5   chr5_38246471     AAsi    T    G      0.5      1        2 
   5   chr5_38246471     AKia    T    G        0      0        2 
   5   chr5_38246471     AOna    T    G        0      0        2 
   5   chr5_38246471     ASom    T    G        0      0        2 
   5   chr5_38246471     HCab    T    G        0      0        2 
   5   chr5_38246471     HPrz    T    G        0      0        2 
   5   chr5_38246471     ZBoe    T    G        0      0        2 
   5   chr5_38246471     ZGre    T    G        0      0        2 
   5   chr5_38246471     ZHar    T    G        0      0        2 
   5   chr5_38246471   Sample    T    G        0      0        2 
   5   chr5_38246686     AAsi    A    C        0      0        2 
   5   chr5_38246686     AKia    A    C      0.5      1        2 
   5   chr5_38246686     AOna    A    C        1      2        2 
   5   chr5_38246686     ASom    A    C        0      0        2 
   5   chr5_38246686     HCab    A    C        0      0        2 
   5   chr5_38246686     HPrz    A    C        0      0        2 
   5   chr5_38246686     ZBoe    A    C        0      0        2 
   5   chr5_38246686     ZGre    A    C        0      0        2 
   5   chr5_38246686     ZHar    A    C        0      0        2 
   5   chr5_38246686   Sample    A    C        0      0        2 
   5   chr5_38251459     AAsi    C    A        0      0        2 
   5   chr5_38251459     AKia    C    A        0      0        2 
   5   chr5_38251459     AOna    C    A        0      0        2 
   5   chr5_38251459     ASom    C    A        0      0        2 
   5   chr5_38251459     HCab    C    A        0      0        2 
   5   chr5_38251459     HPrz    C    A        0      0        2 
   5   chr5_38251459     ZBoe    C    A        0      0        2 
   5   chr5_38251459     ZGre    C    A        0      0        2 
   5   chr5_38251459     ZHar    C    A      0.5      1        2 
   5   chr5_38251459   Sample    C    A        0      0        2 
   5   chr5_38257210     AAsi    G    A      0.5      1        2 
   5   chr5_38257210     AKia    G    A        0      0        2 
   5   chr5_38257210     AOna    G    A        0      0        2 
   5   chr5_38257210     ASom    G    A        0      0        2 
   5   chr5_38257210     HCab    G    A        0      0        2 
   5   chr5_38257210     HPrz    G    A        0      0        2 
   5   chr5_38257210     ZBoe    G    A        0      0        2 
   5   chr5_38257210     ZGre    G    A        0      0        2 
   5   chr5_38257210     ZHar    G    A        0      0        2 
   5   chr5_38257210   Sample    G    A        1      2        2 
   5   chr5_38257918     AAsi    C    G        0      0        2 
   5   chr5_38257918     AKia    C    G        0      0        2 
   5   chr5_38257918     AOna    C    G        0      0        2 
   5   chr5_38257918     ASom    C    G        0      0        2 
   5   chr5_38257918     HCab    C    G        0      0        2 
   5   chr5_38257918     HPrz    C    G        0      0        2 
   5   chr5_38257918     ZBoe    C    G      0.5      1        2 
   5   chr5_38257918     ZGre    C    G        0      0        2 
   5   chr5_38257918     ZHar    C    G        0      0        2 
   5   chr5_38257918   Sample    C    G        0      0        2 
   5   chr5_38271401     AAsi    C    A        0      0        2 
   5   chr5_38271401     AKia    C    A        0      0        2 
   5   chr5_38271401     AOna    C    A        0      0        2 
   5   chr5_38271401     ASom    C    A        0      0        2 
   5   chr5_38271401     HCab    C    A        1      2        2 
   5   chr5_38271401     HPrz    C    A        1      2        2 
   5   chr5_38271401     ZBoe    C    A        0      0        2 
   5   chr5_38271401     ZGre    C    A        0      0        2 
   5   chr5_38271401     ZHar    C    A        0      0        2 
   5   chr5_38271401   Sample    C    A        0      0        2 
   5   chr5_38273790     AAsi    G    A        0      0        2 
   5   chr5_38273790     AKia    G    A        0      0        2 
   5   chr5_38273790     AOna    G    A        0      0        2 
   5   chr5_38273790     ASom    G    A        0      0        2 
   5   chr5_38273790     HCab    G    A        0      0        2 
   5   chr5_38273790     HPrz    G    A        0      0        2 
   5   chr5_38273790     ZBoe    G    A        0      0        2 
   5   chr5_38273790     ZGre    G    A        0      0        2 
   5   chr5_38273790     ZHar    G    A      0.5      1        2 
   5   chr5_38273790   Sample    G    A        0      0        2 
   5   chr5_38278530     AAsi    T    C        0      0        2 
   5   chr5_38278530     AKia    T    C        0      0        2 
   5   chr5_38278530     AOna    T    C        0      0        2 
   5   chr5_38278530     ASom    T    C        0      0        2 
   5   chr5_38278530     HCab    T    C        1      2        2 
   5   chr5_38278530     HPrz    T    C        1      2        2 
   5   chr5_38278530     ZBoe    T    C        0      0        2 
   5   chr5_38278530     ZGre    T    C        0      0        2 
   5   chr5_38278530     ZHar    T    C        0      0        2 
   5   chr5_38278530   Sample    T    C        0      0        2 
   5   chr5_38279358     AAsi    G    A        0      0        2 
   5   chr5_38279358     AKia    G    A        0      0        2 
   5   chr5_38279358     AOna    G    A        0      0        2 
   5   chr5_38279358     ASom    G    A        0      0        2 
   5   chr5_38279358     HCab    G    A        1      2        2 
   5   chr5_38279358     HPrz    G    A        1      2        2 
   5   chr5_38279358     ZBoe    G    A        0      0        2 
   5   chr5_38279358     ZGre    G    A        0      0        2 
   5   chr5_38279358     ZHar    G    A        0      0        2 
   5   chr5_38279358   Sample    G    A        0      0        2 
   5   chr5_38286982     AAsi    G    A        0      0        2 
   5   chr5_38286982     AKia    G    A        0      0        2 
   5   chr5_38286982     AOna    G    A        0      0        2 
   5   chr5_38286982     ASom    G    A        0      0        2 
   5   chr5_38286982     HCab    G    A        1      2        2 
   5   chr5_38286982     HPrz    G    A        1      2        2 
   5   chr5_38286982     ZBoe    G    A        0      0        2 
   5   chr5_38286982     ZGre    G    A        0      0        2 
   5   chr5_38286982     ZHar    G    A        0      0        2 
   5   chr5_38286982   Sample    G    A        0      0        2 
   5   chr5_38287998     AAsi    T    C        0      0        2 
   5   chr5_38287998     AKia    T    C        1      2        2 
   5   chr5_38287998     AOna    T    C        1      2        2 
   5   chr5_38287998     ASom    T    C        0      0        2 
   5   chr5_38287998     HCab    T    C        0      0        2 
   5   chr5_38287998     HPrz    T    C        0      0        2 
   5   chr5_38287998     ZBoe    T    C        0      0        2 
   5   chr5_38287998     ZGre    T    C        0      0        2 
   5   chr5_38287998     ZHar    T    C        0      0        2 
   5   chr5_38287998   Sample    T    C        0      0        2 
   5   chr5_38290080     AAsi    G    A        0      0        2 
   5   chr5_38290080     AKia    G    A        0      0        2 
   5   chr5_38290080     AOna    G    A        0      0        2 
   5   chr5_38290080     ASom    G    A        0      0        2 
   5   chr5_38290080     HCab    G    A        1      2        2 
   5   chr5_38290080     HPrz    G    A        1      2        2 
   5   chr5_38290080     ZBoe    G    A        0      0        2 
   5   chr5_38290080     ZGre    G    A        0      0        2 
   5   chr5_38290080     ZHar    G    A        0      0        2 
   5   chr5_38290080   Sample    G    A        0      0        2 
   5   chr5_38295570     AAsi    G    A        0      0        2 
   5   chr5_38295570     AKia    G    A        0      0        2 
   5   chr5_38295570     AOna    G    A        0      0        2 
   5   chr5_38295570     ASom    G    A        0      0        2 
   5   chr5_38295570     HCab    G    A        1      2        2 
   5   chr5_38295570     HPrz    G    A        1      2        2 
   5   chr5_38295570     ZBoe    G    A        0      0        2 
   5   chr5_38295570     ZGre    G    A        0      0        2 
   5   chr5_38295570     ZHar    G    A        0      0        2 
   5   chr5_38295570   Sample    G    A        0      0        2 
   5   chr5_38299673     AAsi    A    G        0      0        2 
   5   chr5_38299673     AKia    A    G        0      0        2 
   5   chr5_38299673     AOna    A    G        0      0        2 
   5   chr5_38299673     ASom    A    G        0      0        2 
   5   chr5_38299673     HCab    A    G        1      2        2 
   5   chr5_38299673     HPrz    A    G        1      2        2 
   5   chr5_38299673     ZBoe    A    G        0      0        2 
   5   chr5_38299673     ZGre    A    G        0      0        2 
   5   chr5_38299673     ZHar    A    G        0      0        2 
   5   chr5_38299673   Sample    A    G        0      0        2 
   5   chr5_38304374     AAsi    G    A        0      0        2 
   5   chr5_38304374     AKia    G    A        0      0        2 
   5   chr5_38304374     AOna    G    A        0      0        2 
   5   chr5_38304374     ASom    G    A        1      2        2 
   5   chr5_38304374     HCab    G    A        0      0        2 
   5   chr5_38304374     HPrz    G    A        0      0        2 
   5   chr5_38304374     ZBoe    G    A        0      0        2 
   5   chr5_38304374     ZGre    G    A        0      0        2 
   5   chr5_38304374     ZHar    G    A        0      0        2 
   5   chr5_38304374   Sample    G    A        0      0        2 
   5   chr5_38313892     AAsi    G    A        0      0        2 
   5   chr5_38313892     AKia    G    A        0      0        2 
   5   chr5_38313892     AOna    G    A        0      0        2 
   5   chr5_38313892     ASom    G    A        0      0        2 
   5   chr5_38313892     HCab    G    A        0      0        2 
   5   chr5_38313892     HPrz    G    A        0      0        2 
   5   chr5_38313892     ZBoe    G    A      0.5      1        2 
   5   chr5_38313892     ZGre    G    A        0      0        2 
   5   chr5_38313892     ZHar    G    A        0      0        2 
   5   chr5_38313892   Sample    G    A        0      0        2 
   5   chr5_38315087     AAsi    T    C        0      0        2 
   5   chr5_38315087     AKia    T    C        0      0        2 
   5   chr5_38315087     AOna    T    C        0      0        2 
   5   chr5_38315087     ASom    T    C        0      0        2 
   5   chr5_38315087     HCab    T    C        1      2        2 
   5   chr5_38315087     HPrz    T    C        1      2        2 
   5   chr5_38315087     ZBoe    T    C        0      0        2 
   5   chr5_38315087     ZGre    T    C        0      0        2 
   5   chr5_38315087     ZHar    T    C        0      0        2 
   5   chr5_38315087   Sample    T    C        0      0        2 
   5   chr5_38315986     AAsi    T    A        0      0        2 
   5   chr5_38315986     AKia    T    A        0      0        2 
   5   chr5_38315986     AOna    T    A        0      0        2 
   5   chr5_38315986     ASom    T    A        0      0        2 
   5   chr5_38315986     HCab    T    A        1      2        2 
   5   chr5_38315986     HPrz    T    A        1      2        2 
   5   chr5_38315986     ZBoe    T    A        0      0        2 
   5   chr5_38315986     ZGre    T    A        0      0        2 
   5   chr5_38315986     ZHar    T    A        0      0        2 
   5   chr5_38315986   Sample    T    A        0      0        2 
   5   chr5_38321819     AAsi    G    A        0      0        2 
   5   chr5_38321819     AKia    G    A        0      0        2 
   5   chr5_38321819     AOna    G    A        0      0        2 
   5   chr5_38321819     ASom    G    A        0      0        2 
   5   chr5_38321819     HCab    G    A        0      0        2 
   5   chr5_38321819     HPrz    G    A        0      0        2 
   5   chr5_38321819     ZBoe    G    A        0      0        2 
   5   chr5_38321819     ZGre    G    A        0      0        2 
   5   chr5_38321819     ZHar    G    A        1      2        2 
   5   chr5_38321819   Sample    G    A        0      0        2 
   5   chr5_38333508     AAsi    T    C        0      0        2 
   5   chr5_38333508     AKia    T    C        0      0        2 
   5   chr5_38333508     AOna    T    C        0      0        2 
   5   chr5_38333508     ASom    T    C        0      0        2 
   5   chr5_38333508     HCab    T    C        0      0        2 
   5   chr5_38333508     HPrz    T    C        0      0        2 
   5   chr5_38333508     ZBoe    T    C        0      0        2 
   5   chr5_38333508     ZGre    T    C        1      2        2 
   5   chr5_38333508     ZHar    T    C        0      0        2 
   5   chr5_38333508   Sample    T    C        0      0        2 
   5   chr5_38338578     AAsi    T    C        0      0        2 
   5   chr5_38338578     AKia    T    C        0      0        2 
   5   chr5_38338578     AOna    T    C        0      0        2 
   5   chr5_38338578     ASom    T    C        0      0        2 
   5   chr5_38338578     HCab    T    C        0      0        2 
   5   chr5_38338578     HPrz    T    C        0      0        2 
   5   chr5_38338578     ZBoe    T    C        0      0        2 
   5   chr5_38338578     ZGre    T    C        1      2        2 
   5   chr5_38338578     ZHar    T    C        0      0        2 
   5   chr5_38338578   Sample    T    C        0      0        2 
   5   chr5_38338878     AAsi    T    C        0      0        2 
   5   chr5_38338878     AKia    T    C        1      2        2 
   5   chr5_38338878     AOna    T    C      0.5      1        2 
   5   chr5_38338878     ASom    T    C        0      0        2 
   5   chr5_38338878     HCab    T    C        0      0        2 
   5   chr5_38338878     HPrz    T    C        0      0        2 
   5   chr5_38338878     ZBoe    T    C        0      0        2 
   5   chr5_38338878     ZGre    T    C        0      0        2 
   5   chr5_38338878     ZHar    T    C        0      0        2 
   5   chr5_38338878   Sample    T    C        0      0        2 
   5   chr5_38340901     AAsi    G    A        0      0        2 
   5   chr5_38340901     AKia    G    A        0      0        2 
   5   chr5_38340901     AOna    G    A        0      0        2 
   5   chr5_38340901     ASom    G    A        0      0        2 
   5   chr5_38340901     HCab    G    A        0      0        2 
   5   chr5_38340901     HPrz    G    A        0      0        2 
   5   chr5_38340901     ZBoe    G    A      0.5      1        2 
   5   chr5_38340901     ZGre    G    A        0      0        2 
   5   chr5_38340901     ZHar    G    A        0      0        2 
   5   chr5_38340901   Sample    G    A        0      0        2 
   5   chr5_38345146     AAsi    G    A        0      0        2 
   5   chr5_38345146     AKia    G    A        0      0        2 
   5   chr5_38345146     AOna    G    A      0.5      1        2 
   5   chr5_38345146     ASom    G    A        0      0        2 
   5   chr5_38345146     HCab    G    A        0      0        2 
   5   chr5_38345146     HPrz    G    A        0      0        2 
   5   chr5_38345146     ZBoe    G    A      0.5      1        2 
   5   chr5_38345146     ZGre    G    A        0      0        2 
   5   chr5_38345146     ZHar    G    A        0      0        2 
   5   chr5_38345146   Sample    G    A        0      0        2 
   5   chr5_38346060     AAsi    C    G        1      2        2 
   5   chr5_38346060     AKia    C    G        0      0        2 
   5   chr5_38346060     AOna    C    G        0      0        2 
   5   chr5_38346060     ASom    C    G        1      2        2 
   5   chr5_38346060     HCab    C    G        0      0        2 
   5   chr5_38346060     HPrz    C    G        0      0        2 
   5   chr5_38346060     ZBoe    C    G        0      0        2 
   5   chr5_38346060     ZGre    C    G        0      0        2 
   5   chr5_38346060     ZHar    C    G        0      0        2 
   5   chr5_38346060   Sample    C    G        1      2        2 
   5   chr5_38347582     AAsi    G    C        0      0        2 
   5   chr5_38347582     AKia    G    C        0      0        2 
   5   chr5_38347582     AOna    G    C      0.5      1        2 
   5   chr5_38347582     ASom    G    C        0      0        2 
   5   chr5_38347582     HCab    G    C        0      0        2 
   5   chr5_38347582     HPrz    G    C        0      0        2 
   5   chr5_38347582     ZBoe    G    C        0      0        2 
   5   chr5_38347582     ZGre    G    C        0      0        2 
   5   chr5_38347582     ZHar    G    C        0      0        2 
   5   chr5_38347582   Sample    G    C        0      0        2 
   5   chr5_38349261     AAsi    G    T        0      0        2 
   5   chr5_38349261     AKia    G    T        0      0        2 
   5   chr5_38349261     AOna    G    T        0      0        2 
   5   chr5_38349261     ASom    G    T        0      0        2 
   5   chr5_38349261     HCab    G    T        0      0        2 
   5   chr5_38349261     HPrz    G    T        0      0        2 
   5   chr5_38349261     ZBoe    G    T        0      0        2 
   5   chr5_38349261     ZGre    G    T        1      2        2 
   5   chr5_38349261     ZHar    G    T        0      0        2 
   5   chr5_38349261   Sample    G    T        0      0        2 
   5   chr5_38351642     AAsi    G    A        1      2        2 
   5   chr5_38351642     AKia    G    A        0      0        2 
   5   chr5_38351642     AOna    G    A        0      0        2 
   5   chr5_38351642     ASom    G    A        1      2        2 
   5   chr5_38351642     HCab    G    A        0      0        2 
   5   chr5_38351642     HPrz    G    A        0      0        2 
   5   chr5_38351642     ZBoe    G    A        0      0        2 
   5   chr5_38351642     ZGre    G    A        0      0        2 
   5   chr5_38351642     ZHar    G    A        0      0        2 
   5   chr5_38351642   Sample    G    A        1      2        2 
   5   chr5_38360237     AAsi    T    C        0      0        2 
   5   chr5_38360237     AKia    T    C      0.5      1        2 
   5   chr5_38360237     AOna    T    C        0      0        2 
   5   chr5_38360237     ASom    T    C        0      0        2 
   5   chr5_38360237     HCab    T    C        0      0        2 
   5   chr5_38360237     HPrz    T    C        0      0        2 
   5   chr5_38360237     ZBoe    T    C        0      0        2 
   5   chr5_38360237     ZGre    T    C        0      0        2 
   5   chr5_38360237     ZHar    T    C        0      0        2 
   5   chr5_38360237   Sample    T    C        0      0        2 
   5   chr5_38364900     AAsi    A    G        1      2        2 
   5   chr5_38364900     AKia    A    G      0.5      1        2 
   5   chr5_38364900     AOna    A    G      0.5      1        2 
   5   chr5_38364900     ASom    A    G        1      2        2 
   5   chr5_38364900     HCab    A    G        0      0        2 
   5   chr5_38364900     HPrz    A    G        0      0        2 
   5   chr5_38364900     ZBoe    A    G        0      0        2 
   5   chr5_38364900     ZGre    A    G        0      0        2 
   5   chr5_38364900     ZHar    A    G        0      0        2 
   5   chr5_38364900   Sample    A    G        1      2        2 
   5   chr5_38376321     AAsi    G    A        0      0        2 
   5   chr5_38376321     AKia    G    A        0      0        2 
   5   chr5_38376321     AOna    G    A        0      0        2 
   5   chr5_38376321     ASom    G    A        0      0        2 
   5   chr5_38376321     HCab    G    A        0      0        2 
   5   chr5_38376321     HPrz    G    A        0      0        2 
   5   chr5_38376321     ZBoe    G    A        0      0        2 
   5   chr5_38376321     ZGre    G    A        1      2        2 
   5   chr5_38376321     ZHar    G    A        0      0        2 
   5   chr5_38376321   Sample    G    A        0      0        2 
   5   chr5_38383058     AAsi    G    T        0      0        2 
   5   chr5_38383058     AKia    G    T        0      0        2 
   5   chr5_38383058     AOna    G    T        0      0        2 
   5   chr5_38383058     ASom    G    T        0      0        2 
   5   chr5_38383058     HCab    G    T        0      0        2 
   5   chr5_38383058     HPrz    G    T        0      0        2 
   5   chr5_38383058     ZBoe    G    T        0      0        2 
   5   chr5_38383058     ZGre    G    T        0      0        2 
   5   chr5_38383058     ZHar    G    T      0.5      1        2 
   5   chr5_38383058   Sample    G    T        0      0        2 
   5   chr5_38391698     AAsi    T    G        0      0        2 
   5   chr5_38391698     AKia    T    G        0      0        2 
   5   chr5_38391698     AOna    T    G      0.5      1        2 
   5   chr5_38391698     ASom    T    G        0      0        2 
   5   chr5_38391698     HCab    T    G        0      0        2 
   5   chr5_38391698     HPrz    T    G        0      0        2 
   5   chr5_38391698     ZBoe    T    G        1      2        2 
   5   chr5_38391698     ZGre    T    G        1      2        2 
   5   chr5_38391698     ZHar    T    G        1      2        2 
   5   chr5_38391698   Sample    T    G        0      0        2 
   5   chr5_38391950     AAsi    T    G        0      0        2 
   5   chr5_38391950     AKia    T    G        0      0        2 
   5   chr5_38391950     AOna    T    G        0      0        2 
   5   chr5_38391950     ASom    T    G        1      2        2 
   5   chr5_38391950     HCab    T    G        0      0        2 
   5   chr5_38391950     HPrz    T    G        0      0        2 
   5   chr5_38391950     ZBoe    T    G        0      0        2 
   5   chr5_38391950     ZGre    T    G        0      0        2 
   5   chr5_38391950     ZHar    T    G        0      0        2 
   5   chr5_38391950   Sample    T    G        1      2        2 
   5   chr5_38392841     AAsi    G    A        0      0        2 
   5   chr5_38392841     AKia    G    A        0      0        2 
   5   chr5_38392841     AOna    G    A        0      0        2 
   5   chr5_38392841     ASom    G    A        0      0        2 
   5   chr5_38392841     HCab    G    A        1      2        2 
   5   chr5_38392841     HPrz    G    A        1      2        2 
   5   chr5_38392841     ZBoe    G    A        0      0        2 
   5   chr5_38392841     ZGre    G    A        0      0        2 
   5   chr5_38392841     ZHar    G    A        0      0        2 
   5   chr5_38392841   Sample    G    A        0      0        2 
   5   chr5_38403335     AAsi    G    A        0      0        2 
   5   chr5_38403335     AKia    G    A      0.5      1        2 
   5   chr5_38403335     AOna    G    A        0      0        2 
   5   chr5_38403335     ASom    G    A        0      0        2 
   5   chr5_38403335     HCab    G    A        0      0        2 
   5   chr5_38403335     HPrz    G    A        0      0        2 
   5   chr5_38403335     ZBoe    G    A        0      0        2 
   5   chr5_38403335     ZGre    G    A        0      0        2 
   5   chr5_38403335     ZHar    G    A        0      0        2 
   5   chr5_38403335   Sample    G    A        0      0        2 
   5   chr5_38407537     AAsi    G    A        0      0        2 
   5   chr5_38407537     AKia    G    A        0      0        2 
   5   chr5_38407537     AOna    G    A        0      0        2 
   5   chr5_38407537     ASom    G    A        1      2        2 
   5   chr5_38407537     HCab    G    A        0      0        2 
   5   chr5_38407537     HPrz    G    A        0      0        2 
   5   chr5_38407537     ZBoe    G    A        0      0        2 
   5   chr5_38407537     ZGre    G    A        0      0        2 
   5   chr5_38407537     ZHar    G    A        0      0        2 
   5   chr5_38407537   Sample    G    A        0      0        2 
   5   chr5_38411043     AAsi    A    T        0      0        2 
   5   chr5_38411043     AKia    A    T        0      0        2 
   5   chr5_38411043     AOna    A    T        0      0        2 
   5   chr5_38411043     ASom    A    T        0      0        2 
   5   chr5_38411043     HCab    A    T        0      0        2 
   5   chr5_38411043     HPrz    A    T        0      0        2 
   5   chr5_38411043     ZBoe    A    T        0      0        2 
   5   chr5_38411043     ZGre    A    T        1      2        2 
   5   chr5_38411043     ZHar    A    T        0      0        2 
   5   chr5_38411043   Sample    A    T        0      0        2 
   5   chr5_38416149     AAsi    T    C        0      0        2 
   5   chr5_38416149     AKia    T    C        0      0        2 
   5   chr5_38416149     AOna    T    C        0      0        2 
   5   chr5_38416149     ASom    T    C        0      0        2 
   5   chr5_38416149     HCab    T    C        0      0        2 
   5   chr5_38416149     HPrz    T    C        0      0        2 
   5   chr5_38416149     ZBoe    T    C        0      0        2 
   5   chr5_38416149     ZGre    T    C        0      0        2 
   5   chr5_38416149     ZHar    T    C      0.5      1        2 
   5   chr5_38416149   Sample    T    C        0      0        2 
   5   chr5_38417548     AAsi    A    G        0      0        2 
   5   chr5_38417548     AKia    A    G        1      2        2 
   5   chr5_38417548     AOna    A    G        1      2        2 
   5   chr5_38417548     ASom    A    G        0      0        2 
   5   chr5_38417548     HCab    A    G        0      0        2 
   5   chr5_38417548     HPrz    A    G        0      0        2 
   5   chr5_38417548     ZBoe    A    G        0      0        2 
   5   chr5_38417548     ZGre    A    G        0      0        2 
   5   chr5_38417548     ZHar    A    G        0      0        2 
   5   chr5_38417548   Sample    A    G        0      0        2 
   5   chr5_38419606     AAsi    A    G        0      0        2 
   5   chr5_38419606     AKia    A    G        0      0        2 
   5   chr5_38419606     AOna    A    G        0      0        2 
   5   chr5_38419606     ASom    A    G        0      0        2 
   5   chr5_38419606     HCab    A    G        1      2        2 
   5   chr5_38419606     HPrz    A    G        0      0        2 
   5   chr5_38419606     ZBoe    A    G        0      0        2 
   5   chr5_38419606     ZGre    A    G        0      0        2 
   5   chr5_38419606     ZHar    A    G        0      0        2 
   5   chr5_38419606   Sample    A    G        0      0        2 
   5   chr5_38421290     AAsi    G    A        1      2        2 
   5   chr5_38421290     AKia    G    A        0      0        2 
   5   chr5_38421290     AOna    G    A        0      0        2 
   5   chr5_38421290     ASom    G    A        0      0        2 
   5   chr5_38421290     HCab    G    A        0      0        2 
   5   chr5_38421290     HPrz    G    A        0      0        2 
   5   chr5_38421290     ZBoe    G    A        0      0        2 
   5   chr5_38421290     ZGre    G    A        0      0        2 
   5   chr5_38421290     ZHar    G    A        0      0        2 
   5   chr5_38421290   Sample    G    A        1      2        2 
   5   chr5_38427134     AAsi    T    C        0      0        2 
   5   chr5_38427134     AKia    T    C        0      0        2 
   5   chr5_38427134     AOna    T    C      0.5      1        2 
   5   chr5_38427134     ASom    T    C        0      0        2 
   5   chr5_38427134     HCab    T    C        0      0        2 
   5   chr5_38427134     HPrz    T    C        0      0        2 
   5   chr5_38427134     ZBoe    T    C        0      0        2 
   5   chr5_38427134     ZGre    T    C        0      0        2 
   5   chr5_38427134     ZHar    T    C        0      0        2 
   5   chr5_38427134   Sample    T    C        0      0        2 
   5   chr5_38430897     AAsi    C    T        0      0        2 
   5   chr5_38430897     AKia    C    T        0      0        2 
   5   chr5_38430897     AOna    C    T        0      0        2 
   5   chr5_38430897     ASom    C    T        0      0        2 
   5   chr5_38430897     HCab    C    T        0      0        2 
   5   chr5_38430897     HPrz    C    T        0      0        2 
   5   chr5_38430897     ZBoe    C    T        1      2        2 
   5   chr5_38430897     ZGre    C    T        0      0        2 
   5   chr5_38430897     ZHar    C    T        0      0        2 
   5   chr5_38430897   Sample    C    T        0      0        2 
   5   chr5_38436198     AAsi    A    T        0      0        2 
   5   chr5_38436198     AKia    A    T        0      0        2 
   5   chr5_38436198     AOna    A    T        0      0        2 
   5   chr5_38436198     ASom    A    T        0      0        2 
   5   chr5_38436198     HCab    A    T        0      0        2 
   5   chr5_38436198     HPrz    A    T        0      0        2 
   5   chr5_38436198     ZBoe    A    T        0      0        2 
   5   chr5_38436198     ZGre    A    T        0      0        2 
   5   chr5_38436198     ZHar    A    T        1      2        2 
   5   chr5_38436198   Sample    A    T        0      0        2 
   5   chr5_38442995     AAsi    C    A        0      0        2 
   5   chr5_38442995     AKia    C    A        0      0        2 
   5   chr5_38442995     AOna    C    A        0      0        2 
   5   chr5_38442995     ASom    C    A        0      0        2 
   5   chr5_38442995     HCab    C    A        0      0        2 
   5   chr5_38442995     HPrz    C    A        0      0        2 
   5   chr5_38442995     ZBoe    C    A        1      2        2 
   5   chr5_38442995     ZGre    C    A        0      0        2 
   5   chr5_38442995     ZHar    C    A        0      0        2 
   5   chr5_38442995   Sample    C    A        0      0        2 
   5   chr5_38456752     AAsi    A    G        0      0        2 
   5   chr5_38456752     AKia    A    G        0      0        2 
   5   chr5_38456752     AOna    A    G        0      0        2 
   5   chr5_38456752     ASom    A    G        0      0        2 
   5   chr5_38456752     HCab    A    G        1      2        2 
   5   chr5_38456752     HPrz    A    G        1      2        2 
   5   chr5_38456752     ZBoe    A    G        0      0        2 
   5   chr5_38456752     ZGre    A    G        0      0        2 
   5   chr5_38456752     ZHar    A    G        0      0        2 
   5   chr5_38456752   Sample    A    G        0      0        2 
   5   chr5_38465798     AAsi    G    A        0      0        2 
   5   chr5_38465798     AKia    G    A        0      0        2 
   5   chr5_38465798     AOna    G    A        0      0        2 
   5   chr5_38465798     ASom    G    A        0      0        2 
   5   chr5_38465798     HCab    G    A        1      2        2 
   5   chr5_38465798     HPrz    G    A        1      2        2 
   5   chr5_38465798     ZBoe    G    A        0      0        2 
   5   chr5_38465798     ZGre    G    A        0      0        2 
   5   chr5_38465798     ZHar    G    A        0      0        2 
   5   chr5_38465798   Sample    G    A        0      0        2 
   5   chr5_38479121     AAsi    C    T        0      0        2 
   5   chr5_38479121     AKia    C    T        0      0        2 
   5   chr5_38479121     AOna    C    T        0      0        2 
   5   chr5_38479121     ASom    C    T        0      0        2 
   5   chr5_38479121     HCab    C    T        1      2        2 
   5   chr5_38479121     HPrz    C    T        1      2        2 
   5   chr5_38479121     ZBoe    C    T        0      0        2 
   5   chr5_38479121     ZGre    C    T        0      0        2 
   5   chr5_38479121     ZHar    C    T        0      0        2 
   5   chr5_38479121   Sample    C    T        0      0        2 
   5   chr5_38479834     AAsi    C    T        0      0        2 
   5   chr5_38479834     AKia    C    T        0      0        2 
   5   chr5_38479834     AOna    C    T        0      0        2 
   5   chr5_38479834     ASom    C    T        0      0        2 
   5   chr5_38479834     HCab    C    T        1      2        2 
   5   chr5_38479834     HPrz    C    T        1      2        2 
   5   chr5_38479834     ZBoe    C    T        0      0        2 
   5   chr5_38479834     ZGre    C    T        0      0        2 
   5   chr5_38479834     ZHar    C    T        0      0        2 
   5   chr5_38479834   Sample    C    T        0      0        2 
   5   chr5_38480703     AAsi    G    A        0      0        2 
   5   chr5_38480703     AKia    G    A        0      0        2 
   5   chr5_38480703     AOna    G    A        0      0        2 
   5   chr5_38480703     ASom    G    A        0      0        2 
   5   chr5_38480703     HCab    G    A        0      0        2 
   5   chr5_38480703     HPrz    G    A        0      0        2 
   5   chr5_38480703     ZBoe    G    A        0      0        2 
   5   chr5_38480703     ZGre    G    A        0      0        2 
   5   chr5_38480703     ZHar    G    A      0.5      1        2 
   5   chr5_38480703   Sample    G    A        0      0        2 
   5   chr5_38485125     AAsi    T    C        0      0        2 
   5   chr5_38485125     AKia    T    C        1      2        2 
   5   chr5_38485125     AOna    T    C      0.5      1        2 
   5   chr5_38485125     ASom    T    C        0      0        2 
   5   chr5_38485125     HCab    T    C        0      0        2 
   5   chr5_38485125     HPrz    T    C        0      0        2 
   5   chr5_38485125     ZBoe    T    C        0      0        2 
   5   chr5_38485125     ZGre    T    C        0      0        2 
   5   chr5_38485125     ZHar    T    C        0      0        2 
   5   chr5_38485125   Sample    T    C        0      0        2 
   5   chr5_38485127     AAsi    C    T        0      0        2 
   5   chr5_38485127     AKia    C    T        0      0        2 
   5   chr5_38485127     AOna    C    T        0      0        2 
   5   chr5_38485127     ASom    C    T        0      0        2 
   5   chr5_38485127     HCab    C    T        0      0        2 
   5   chr5_38485127     HPrz    C    T        0      0        2 
   5   chr5_38485127     ZBoe    C    T      0.5      1        2 
   5   chr5_38485127     ZGre    C    T        0      0        2 
   5   chr5_38485127     ZHar    C    T        0      0        2 
   5   chr5_38485127   Sample    C    T        0      0        2 
   5   chr5_38486642     AAsi    G    A        0      0        2 
   5   chr5_38486642     AKia    G    A        0      0        2 
   5   chr5_38486642     AOna    G    A        0      0        2 
   5   chr5_38486642     ASom    G    A        0      0        2 
   5   chr5_38486642     HCab    G    A        0      0        2 
   5   chr5_38486642     HPrz    G    A        0      0        2 
   5   chr5_38486642     ZBoe    G    A        0      0        2 
   5   chr5_38486642     ZGre    G    A        1      2        2 
   5   chr5_38486642     ZHar    G    A        0      0        2 
   5   chr5_38486642   Sample    G    A        0      0        2 
   5   chr5_38511923     AAsi    G    A        0      0        2 
   5   chr5_38511923     AKia    G    A        0      0        2 
   5   chr5_38511923     AOna    G    A        0      0        2 
   5   chr5_38511923     ASom    G    A        0      0        2 
   5   chr5_38511923     HCab    G    A        0      0        2 
   5   chr5_38511923     HPrz    G    A        0      0        2 
   5   chr5_38511923     ZBoe    G    A        1      2        2 
   5   chr5_38511923     ZGre    G    A        1      2        2 
   5   chr5_38511923     ZHar    G    A        0      0        2 
   5   chr5_38511923   Sample    G    A        0      0        2 
   5   chr5_38517230     AAsi    T    C        1      2        2 
   5   chr5_38517230     AKia    T    C        1      2        2 
   5   chr5_38517230     AOna    T    C        1      2        2 
   5   chr5_38517230     ASom    T    C        1      2        2 
   5   chr5_38517230     HCab    T    C        0      0        2 
   5   chr5_38517230     HPrz    T    C        0      0        2 
   5   chr5_38517230     ZBoe    T    C        0      0        2 
   5   chr5_38517230     ZGre    T    C        0      0        2 
   5   chr5_38517230     ZHar    T    C        0      0        2 
   5   chr5_38517230   Sample    T    C        1      2        2 
   5   chr5_38536844     AAsi    C    A        0      0        2 
   5   chr5_38536844     AKia    C    A        1      2        2 
   5   chr5_38536844     AOna    C    A        1      2        2 
   5   chr5_38536844     ASom    C    A        0      0        2 
   5   chr5_38536844     HCab    C    A        0      0        2 
   5   chr5_38536844     HPrz    C    A        0      0        2 
   5   chr5_38536844     ZBoe    C    A        0      0        2 
   5   chr5_38536844     ZGre    C    A        0      0        2 
   5   chr5_38536844     ZHar    C    A        0      0        2 
   5   chr5_38536844   Sample    C    A        0      0        2 
   5   chr5_38551734     AAsi    A    G        0      0        2 
   5   chr5_38551734     AKia    A    G        0      0        2 
   5   chr5_38551734     AOna    A    G        0      0        2 
   5   chr5_38551734     ASom    A    G        0      0        2 
   5   chr5_38551734     HCab    A    G        0      0        2 
   5   chr5_38551734     HPrz    A    G        0      0        2 
   5   chr5_38551734     ZBoe    A    G      0.5      1        2 
   5   chr5_38551734     ZGre    A    G        0      0        2 
   5   chr5_38551734     ZHar    A    G        0      0        2 
   5   chr5_38551734   Sample    A    G        0      0        2 
   5   chr5_38557387     AAsi    C    T        1      2        2 
   5   chr5_38557387     AKia    C    T        0      0        2 
   5   chr5_38557387     AOna    C    T        0      0        2 
   5   chr5_38557387     ASom    C    T      0.5      1        2 
   5   chr5_38557387     HCab    C    T        0      0        2 
   5   chr5_38557387     HPrz    C    T        0      0        2 
   5   chr5_38557387     ZBoe    C    T        0      0        2 
   5   chr5_38557387     ZGre    C    T        0      0        2 
   5   chr5_38557387     ZHar    C    T        0      0        2 
   5   chr5_38557387   Sample    C    T        1      2        2 
   5   chr5_38567834     AAsi    T    C        0      0        2 
   5   chr5_38567834     AKia    T    C        1      2        2 
   5   chr5_38567834     AOna    T    C      0.5      1        2 
   5   chr5_38567834     ASom    T    C        0      0        2 
   5   chr5_38567834     HCab    T    C        0      0        2 
   5   chr5_38567834     HPrz    T    C        0      0        2 
   5   chr5_38567834     ZBoe    T    C        0      0        2 
   5   chr5_38567834     ZGre    T    C        0      0        2 
   5   chr5_38567834     ZHar    T    C        0      0        2 
   5   chr5_38567834   Sample    T    C        0      0        2 
   5   chr5_38571256     AAsi    G    C        0      0        2 
   5   chr5_38571256     AKia    G    C        0      0        2 
   5   chr5_38571256     AOna    G    C        0      0        2 
   5   chr5_38571256     ASom    G    C        0      0        2 
   5   chr5_38571256     HCab    G    C        1      2        2 
   5   chr5_38571256     HPrz    G    C        1      2        2 
   5   chr5_38571256     ZBoe    G    C        0      0        2 
   5   chr5_38571256     ZGre    G    C        0      0        2 
   5   chr5_38571256     ZHar    G    C        0      0        2 
   5   chr5_38571256   Sample    G    C        0      0        2 
   5   chr5_38575536     AAsi    G    A        0      0        2 
   5   chr5_38575536     AKia    G    A        0      0        2 
   5   chr5_38575536     AOna    G    A        0      0        2 
   5   chr5_38575536     ASom    G    A        0      0        2 
   5   chr5_38575536     HCab    G    A        0      0        2 
   5   chr5_38575536     HPrz    G    A        0      0        2 
   5   chr5_38575536     ZBoe    G    A        0      0        2 
   5   chr5_38575536     ZGre    G    A        0      0        2 
   5   chr5_38575536     ZHar    G    A      0.5      1        2 
   5   chr5_38575536   Sample    G    A        0      0        2 
   5   chr5_38576480     AAsi    T    C        0      0        2 
   5   chr5_38576480     AKia    T    C        0      0        2 
   5   chr5_38576480     AOna    T    C        0      0        2 
   5   chr5_38576480     ASom    T    C        0      0        2 
   5   chr5_38576480     HCab    T    C        0      0        2 
   5   chr5_38576480     HPrz    T    C        0      0        2 
   5   chr5_38576480     ZBoe    T    C        0      0        2 
   5   chr5_38576480     ZGre    T    C        0      0        2 
   5   chr5_38576480     ZHar    T    C        1      2        2 
   5   chr5_38576480   Sample    T    C        0      0        2 
   5   chr5_38582496     AAsi    C    T        0      0        2 
   5   chr5_38582496     AKia    C    T        0      0        2 
   5   chr5_38582496     AOna    C    T        0      0        2 
   5   chr5_38582496     ASom    C    T        0      0        2 
   5   chr5_38582496     HCab    C    T        1      2        2 
   5   chr5_38582496     HPrz    C    T        1      2        2 
   5   chr5_38582496     ZBoe    C    T        0      0        2 
   5   chr5_38582496     ZGre    C    T        0      0        2 
   5   chr5_38582496     ZHar    C    T        0      0        2 
   5   chr5_38582496   Sample    C    T        0      0        2 
   5   chr5_38582647     AAsi    T    G        0      0        2 
   5   chr5_38582647     AKia    T    G        0      0        2 
   5   chr5_38582647     AOna    T    G        0      0        2 
   5   chr5_38582647     ASom    T    G        0      0        2 
   5   chr5_38582647     HCab    T    G        0      0        2 
   5   chr5_38582647     HPrz    T    G        0      0        2 
   5   chr5_38582647     ZBoe    T    G        1      2        2 
   5   chr5_38582647     ZGre    T    G        0      0        2 
   5   chr5_38582647     ZHar    T    G        0      0        2 
   5   chr5_38582647   Sample    T    G        0      0        2 
   5   chr5_38586438     AAsi    T    C        0      0        2 
   5   chr5_38586438     AKia    T    C        0      0        2 
   5   chr5_38586438     AOna    T    C        0      0        2 
   5   chr5_38586438     ASom    T    C        0      0        2 
   5   chr5_38586438     HCab    T    C        1      2        2 
   5   chr5_38586438     HPrz    T    C        1      2        2 
   5   chr5_38586438     ZBoe    T    C        0      0        2 
   5   chr5_38586438     ZGre    T    C        0      0        2 
   5   chr5_38586438     ZHar    T    C        0      0        2 
   5   chr5_38586438   Sample    T    C        0      0        2 
   5   chr5_38588591     AAsi    A    G        1      2        2 
   5   chr5_38588591     AKia    A    G        0      0        2 
   5   chr5_38588591     AOna    A    G        0      0        2 
   5   chr5_38588591     ASom    A    G        0      0        2 
   5   chr5_38588591     HCab    A    G        0      0        2 
   5   chr5_38588591     HPrz    A    G        0      0        2 
   5   chr5_38588591     ZBoe    A    G        0      0        2 
   5   chr5_38588591     ZGre    A    G        0      0        2 
   5   chr5_38588591     ZHar    A    G        0      0        2 
   5   chr5_38588591   Sample    A    G        1      2        2 
   5   chr5_38591158     AAsi    A    C        0      0        2 
   5   chr5_38591158     AKia    A    C        0      0        2 
   5   chr5_38591158     AOna    A    C        0      0        2 
   5   chr5_38591158     ASom    A    C        0      0        2 
   5   chr5_38591158     HCab    A    C        1      2        2 
   5   chr5_38591158     HPrz    A    C        1      2        2 
   5   chr5_38591158     ZBoe    A    C        0      0        2 
   5   chr5_38591158     ZGre    A    C        0      0        2 
   5   chr5_38591158     ZHar    A    C        0      0        2 
   5   chr5_38591158   Sample    A    C        0      0        2 
   5   chr5_38591643     AAsi    C    T        0      0        2 
   5   chr5_38591643     AKia    C    T        0      0        2 
   5   chr5_38591643     AOna    C    T        0      0        2 
   5   chr5_38591643     ASom    C    T        0      0        2 
   5   chr5_38591643     HCab    C    T        0      0        2 
   5   chr5_38591643     HPrz    C    T        0      0        2 
   5   chr5_38591643     ZBoe    C    T        0      0        2 
   5   chr5_38591643     ZGre    C    T        1      2        2 
   5   chr5_38591643     ZHar    C    T        0      0        2 
   5   chr5_38591643   Sample    C    T        0      0        2 
   5   chr5_38592844     AAsi    T    C        0      0        2 
   5   chr5_38592844     AKia    T    C        0      0        2 
   5   chr5_38592844     AOna    T    C        0      0        2 
   5   chr5_38592844     ASom    T    C        0      0        2 
   5   chr5_38592844     HCab    T    C        0      0        2 
   5   chr5_38592844     HPrz    T    C        0      0        2 
   5   chr5_38592844     ZBoe    T    C        0      0        2 
   5   chr5_38592844     ZGre    T    C        0      0        2 
   5   chr5_38592844     ZHar    T    C        1      2        2 
   5   chr5_38592844   Sample    T    C        0      0        2 
   5   chr5_38620164     AAsi    A    G        0      0        2 
   5   chr5_38620164     AKia    A    G        0      0        2 
   5   chr5_38620164     AOna    A    G        0      0        2 
   5   chr5_38620164     ASom    A    G        0      0        2 
   5   chr5_38620164     HCab    A    G        1      2        2 
   5   chr5_38620164     HPrz    A    G        1      2        2 
   5   chr5_38620164     ZBoe    A    G        0      0        2 
   5   chr5_38620164     ZGre    A    G        0      0        2 
   5   chr5_38620164     ZHar    A    G        0      0        2 
   5   chr5_38620164   Sample    A    G        0      0        2 
   5   chr5_38620932     AAsi    T    A        0      0        2 
   5   chr5_38620932     AKia    T    A        0      0        2 
   5   chr5_38620932     AOna    T    A        0      0        2 
   5   chr5_38620932     ASom    T    A        0      0        2 
   5   chr5_38620932     HCab    T    A        0      0        2 
   5   chr5_38620932     HPrz    T    A        0      0        2 
   5   chr5_38620932     ZBoe    T    A      0.5      1        2 
   5   chr5_38620932     ZGre    T    A        0      0        2 
   5   chr5_38620932     ZHar    T    A        0      0        2 
   5   chr5_38620932   Sample    T    A        0      0        2 
   5   chr5_38625822     AAsi    T    C        1      2        2 
   5   chr5_38625822     AKia    T    C        0      0        2 
   5   chr5_38625822     AOna    T    C        0      0        2 
   5   chr5_38625822     ASom    T    C        1      2        2 
   5   chr5_38625822     HCab    T    C        0      0        2 
   5   chr5_38625822     HPrz    T    C        0      0        2 
   5   chr5_38625822     ZBoe    T    C        0      0        2 
   5   chr5_38625822     ZGre    T    C        0      0        2 
   5   chr5_38625822     ZHar    T    C        0      0        2 
   5   chr5_38625822   Sample    T    C        1      2        2 
   5   chr5_38632222     AAsi    A    G        0      0        2 
   5   chr5_38632222     AKia    A    G        0      0        2 
   5   chr5_38632222     AOna    A    G        0      0        2 
   5   chr5_38632222     ASom    A    G        0      0        2 
   5   chr5_38632222     HCab    A    G        0      0        2 
   5   chr5_38632222     HPrz    A    G        0      0        2 
   5   chr5_38632222     ZBoe    A    G        0      0        2 
   5   chr5_38632222     ZGre    A    G        1      2        2 
   5   chr5_38632222     ZHar    A    G        0      0        2 
   5   chr5_38632222   Sample    A    G        0      0        2 
   5   chr5_38632594     AAsi    T    C        0      0        2 
   5   chr5_38632594     AKia    T    C        0      0        2 
   5   chr5_38632594     AOna    T    C        0      0        2 
   5   chr5_38632594     ASom    T    C        0      0        2 
   5   chr5_38632594     HCab    T    C        0      0        2 
   5   chr5_38632594     HPrz    T    C        0      0        2 
   5   chr5_38632594     ZBoe    T    C      0.5      1        2 
   5   chr5_38632594     ZGre    T    C        0      0        2 
   5   chr5_38632594     ZHar    T    C        0      0        2 
   5   chr5_38632594   Sample    T    C        0      0        2 
   5   chr5_38634437     AAsi    T    C        0      0        2 
   5   chr5_38634437     AKia    T    C        0      0        2 
   5   chr5_38634437     AOna    T    C        0      0        2 
   5   chr5_38634437     ASom    T    C        0      0        2 
   5   chr5_38634437     HCab    T    C        0      0        2 
   5   chr5_38634437     HPrz    T    C        0      0        2 
   5   chr5_38634437     ZBoe    T    C        0      0        2 
   5   chr5_38634437     ZGre    T    C        0      0        2 
   5   chr5_38634437     ZHar    T    C        1      2        2 
   5   chr5_38634437   Sample    T    C        0      0        2 
   5   chr5_38637585     AAsi    T    C        0      0        2 
   5   chr5_38637585     AKia    T    C        1      2        2 
   5   chr5_38637585     AOna    T    C      0.5      1        2 
   5   chr5_38637585     ASom    T    C        0      0        2 
   5   chr5_38637585     HCab    T    C        0      0        2 
   5   chr5_38637585     HPrz    T    C        0      0        2 
   5   chr5_38637585     ZBoe    T    C        0      0        2 
   5   chr5_38637585     ZGre    T    C        0      0        2 
   5   chr5_38637585     ZHar    T    C        0      0        2 
   5   chr5_38637585   Sample    T    C        0      0        2 
   5   chr5_38644775     AAsi    T    A        0      0        2 
   5   chr5_38644775     AKia    T    A        0      0        2 
   5   chr5_38644775     AOna    T    A        0      0        2 
   5   chr5_38644775     ASom    T    A        0      0        2 
   5   chr5_38644775     HCab    T    A        1      2        2 
   5   chr5_38644775     HPrz    T    A        0      0        2 
   5   chr5_38644775     ZBoe    T    A        0      0        2 
   5   chr5_38644775     ZGre    T    A        0      0        2 
   5   chr5_38644775     ZHar    T    A        0      0        2 
   5   chr5_38644775   Sample    T    A        0      0        2 
   5   chr5_38660426     AAsi    C    T        0      0        2 
   5   chr5_38660426     AKia    C    T        1      2        2 
   5   chr5_38660426     AOna    C    T      0.5      1        2 
   5   chr5_38660426     ASom    C    T        0      0        2 
   5   chr5_38660426     HCab    C    T        0      0        2 
   5   chr5_38660426     HPrz    C    T        0      0        2 
   5   chr5_38660426     ZBoe    C    T        0      0        2 
   5   chr5_38660426     ZGre    C    T        0      0        2 
   5   chr5_38660426     ZHar    C    T        0      0        2 
   5   chr5_38660426   Sample    C    T        0      0        2 
   5   chr5_38676390     AAsi    T    C        0      0        2 
   5   chr5_38676390     AKia    T    C        0      0        2 
   5   chr5_38676390     AOna    T    C        0      0        2 
   5   chr5_38676390     ASom    T    C        0      0        2 
   5   chr5_38676390     HCab    T    C        0      0        2 
   5   chr5_38676390     HPrz    T    C        0      0        2 
   5   chr5_38676390     ZBoe    T    C      0.5      1        2 
   5   chr5_38676390     ZGre    T    C        0      0        2 
   5   chr5_38676390     ZHar    T    C        0      0        2 
   5   chr5_38676390   Sample    T    C        0      0        2 
   5   chr5_38678132     AAsi    T    C        1      2        2 
   5   chr5_38678132     AKia    T    C        0      0        2 
   5   chr5_38678132     AOna    T    C        0      0        2 
   5   chr5_38678132     ASom    T    C        0      0        2 
   5   chr5_38678132     HCab    T    C        0      0        2 
   5   chr5_38678132     HPrz    T    C        0      0        2 
   5   chr5_38678132     ZBoe    T    C        0      0        2 
   5   chr5_38678132     ZGre    T    C        0      0        2 
   5   chr5_38678132     ZHar    T    C        0      0        2 
   5   chr5_38678132   Sample    T    C        1      2        2 
   5   chr5_38680026     AAsi    G    A        0      0        2 
   5   chr5_38680026     AKia    G    A        0      0        2 
   5   chr5_38680026     AOna    G    A        0      0        2 
   5   chr5_38680026     ASom    G    A        0      0        2 
   5   chr5_38680026     HCab    G    A        0      0        2 
   5   chr5_38680026     HPrz    G    A        0      0        2 
   5   chr5_38680026     ZBoe    G    A        0      0        2 
   5   chr5_38680026     ZGre    G    A        1      2        2 
   5   chr5_38680026     ZHar    G    A        0      0        2 
   5   chr5_38680026   Sample    G    A        0      0        2 
   5   chr5_38683044     AAsi    A    C        0      0        2 
   5   chr5_38683044     AKia    A    C        0      0        2 
   5   chr5_38683044     AOna    A    C        0      0        2 
   5   chr5_38683044     ASom    A    C        0      0        2 
   5   chr5_38683044     HCab    A    C        1      2        2 
   5   chr5_38683044     HPrz    A    C        1      2        2 
   5   chr5_38683044     ZBoe    A    C        0      0        2 
   5   chr5_38683044     ZGre    A    C        0      0        2 
   5   chr5_38683044     ZHar    A    C        0      0        2 
   5   chr5_38683044   Sample    A    C        0      0        2 
   5   chr5_38684072     AAsi    A    G        0      0        2 
   5   chr5_38684072     AKia    A    G        0      0        2 
   5   chr5_38684072     AOna    A    G        0      0        2 
   5   chr5_38684072     ASom    A    G        0      0        2 
   5   chr5_38684072     HCab    A    G        0      0        2 
   5   chr5_38684072     HPrz    A    G        0      0        2 
   5   chr5_38684072     ZBoe    A    G        0      0        2 
   5   chr5_38684072     ZGre    A    G        0      0        2 
   5   chr5_38684072     ZHar    A    G        1      2        2 
   5   chr5_38684072   Sample    A    G        0      0        2 
   5   chr5_38692193     AAsi    C    T        0      0        2 
   5   chr5_38692193     AKia    C    T        0      0        2 
   5   chr5_38692193     AOna    C    T        0      0        2 
   5   chr5_38692193     ASom    C    T        0      0        2 
   5   chr5_38692193     HCab    C    T        1      2        2 
   5   chr5_38692193     HPrz    C    T        1      2        2 
   5   chr5_38692193     ZBoe    C    T        0      0        2 
   5   chr5_38692193     ZGre    C    T        0      0        2 
   5   chr5_38692193     ZHar    C    T        0      0        2 
   5   chr5_38692193   Sample    C    T        0      0        2 
   5   chr5_38701497     AAsi    A    G        0      0        2 
   5   chr5_38701497     AKia    A    G        0      0        2 
   5   chr5_38701497     AOna    A    G        0      0        2 
   5   chr5_38701497     ASom    A    G        0      0        2 
   5   chr5_38701497     HCab    A    G        1      2        2 
   5   chr5_38701497     HPrz    A    G        1      2        2 
   5   chr5_38701497     ZBoe    A    G        0      0        2 
   5   chr5_38701497     ZGre    A    G        0      0        2 
   5   chr5_38701497     ZHar    A    G        0      0        2 
   5   chr5_38701497   Sample    A    G        0      0        2 
   5   chr5_38702061     AAsi    A    G        0      0        2 
   5   chr5_38702061     AKia    A    G        0      0        2 
   5   chr5_38702061     AOna    A    G        0      0        2 
   5   chr5_38702061     ASom    A    G        0      0        2 
   5   chr5_38702061     HCab    A    G        0      0        2 
   5   chr5_38702061     HPrz    A    G        1      2        2 
   5   chr5_38702061     ZBoe    A    G        0      0        2 
   5   chr5_38702061     ZGre    A    G        0      0        2 
   5   chr5_38702061     ZHar    A    G        0      0        2 
   5   chr5_38702061   Sample    A    G        0      0        2 
   5   chr5_38705115     AAsi    T    C        0      0        2 
   5   chr5_38705115     AKia    T    C        0      0        2 
   5   chr5_38705115     AOna    T    C        0      0        2 
   5   chr5_38705115     ASom    T    C        0      0        2 
   5   chr5_38705115     HCab    T    C        1      2        2 
   5   chr5_38705115     HPrz    T    C        1      2        2 
   5   chr5_38705115     ZBoe    T    C        0      0        2 
   5   chr5_38705115     ZGre    T    C        0      0        2 
   5   chr5_38705115     ZHar    T    C        0      0        2 
   5   chr5_38705115   Sample    T    C        0      0        2 
   5   chr5_38707234     AAsi    C    T        0      0        2 
   5   chr5_38707234     AKia    C    T        0      0        2 
   5   chr5_38707234     AOna    C    T        0      0        2 
   5   chr5_38707234     ASom    C    T        0      0        2 
   5   chr5_38707234     HCab    C    T        1      2        2 
   5   chr5_38707234     HPrz    C    T        1      2        2 
   5   chr5_38707234     ZBoe    C    T        0      0        2 
   5   chr5_38707234     ZGre    C    T        0      0        2 
   5   chr5_38707234     ZHar    C    T        0      0        2 
   5   chr5_38707234   Sample    C    T        0      0        2 
   5   chr5_38712095     AAsi    C    G        0      0        2 
   5   chr5_38712095     AKia    C    G        0      0        2 
   5   chr5_38712095     AOna    C    G        0      0        2 
   5   chr5_38712095     ASom    C    G        0      0        2 
   5   chr5_38712095     HCab    C    G        0      0        2 
   5   chr5_38712095     HPrz    C    G        0      0        2 
   5   chr5_38712095     ZBoe    C    G        1      2        2 
   5   chr5_38712095     ZGre    C    G        0      0        2 
   5   chr5_38712095     ZHar    C    G        0      0        2 
   5   chr5_38712095   Sample    C    G        0      0        2 
   5   chr5_38715049     AAsi    A    G        0      0        2 
   5   chr5_38715049     AKia    A    G        0      0        2 
   5   chr5_38715049     AOna    A    G      0.5      1        2 
   5   chr5_38715049     ASom    A    G        0      0        2 
   5   chr5_38715049     HCab    A    G        0      0        2 
   5   chr5_38715049     HPrz    A    G        0      0        2 
   5   chr5_38715049     ZBoe    A    G        0      0        2 
   5   chr5_38715049     ZGre    A    G        0      0        2 
   5   chr5_38715049     ZHar    A    G        0      0        2 
   5   chr5_38715049   Sample    A    G        0      0        2 
   5   chr5_38717266     AAsi    C    G        0      0        2 
   5   chr5_38717266     AKia    C    G        0      0        2 
   5   chr5_38717266     AOna    C    G        0      0        2 
   5   chr5_38717266     ASom    C    G        0      0        2 
   5   chr5_38717266     HCab    C    G        0      0        2 
   5   chr5_38717266     HPrz    C    G        0      0        2 
   5   chr5_38717266     ZBoe    C    G        0      0        2 
   5   chr5_38717266     ZGre    C    G        0      0        2 
   5   chr5_38717266     ZHar    C    G        1      2        2 
   5   chr5_38717266   Sample    C    G        0      0        2 
   5   chr5_38720799     AAsi    A    T        0      0        2 
   5   chr5_38720799     AKia    A    T        0      0        2 
   5   chr5_38720799     AOna    A    T        0      0        2 
   5   chr5_38720799     ASom    A    T        0      0        2 
   5   chr5_38720799     HCab    A    T        1      2        2 
   5   chr5_38720799     HPrz    A    T        1      2        2 
   5   chr5_38720799     ZBoe    A    T        0      0        2 
   5   chr5_38720799     ZGre    A    T        0      0        2 
   5   chr5_38720799     ZHar    A    T        0      0        2 
   5   chr5_38720799   Sample    A    T        0      0        2 
   5   chr5_38723970     AAsi    A    C        0      0        2 
   5   chr5_38723970     AKia    A    C        0      0        2 
   5   chr5_38723970     AOna    A    C        0      0        2 
   5   chr5_38723970     ASom    A    C        0      0        2 
   5   chr5_38723970     HCab    A    C        1      2        2 
   5   chr5_38723970     HPrz    A    C        1      2        2 
   5   chr5_38723970     ZBoe    A    C        0      0        2 
   5   chr5_38723970     ZGre    A    C        0      0        2 
   5   chr5_38723970     ZHar    A    C        0      0        2 
   5   chr5_38723970   Sample    A    C        0      0        2 
   5   chr5_38732131     AAsi    G    A        0      0        2 
   5   chr5_38732131     AKia    G    A        1      2        2 
   5   chr5_38732131     AOna    G    A        1      2        2 
   5   chr5_38732131     ASom    G    A        0      0        2 
   5   chr5_38732131     HCab    G    A        0      0        2 
   5   chr5_38732131     HPrz    G    A        0      0        2 
   5   chr5_38732131     ZBoe    G    A        0      0        2 
   5   chr5_38732131     ZGre    G    A        0      0        2 
   5   chr5_38732131     ZHar    G    A        0      0        2 
   5   chr5_38732131   Sample    G    A        0      0        2 
   5   chr5_38739475     AAsi    C    T        0      0        2 
   5   chr5_38739475     AKia    C    T        0      0        2 
   5   chr5_38739475     AOna    C    T        0      0        2 
   5   chr5_38739475     ASom    C    T        0      0        2 
   5   chr5_38739475     HCab    C    T        0      0        2 
   5   chr5_38739475     HPrz    C    T        0      0        2 
   5   chr5_38739475     ZBoe    C    T        1      2        2 
   5   chr5_38739475     ZGre    C    T        0      0        2 
   5   chr5_38739475     ZHar    C    T        0      0        2 
   5   chr5_38739475   Sample    C    T        0      0        2 
   5   chr5_38740209     AAsi    C    T        0      0        2 
   5   chr5_38740209     AKia    C    T      0.5      1        2 
   5   chr5_38740209     AOna    C    T      0.5      1        2 
   5   chr5_38740209     ASom    C    T        0      0        2 
   5   chr5_38740209     HCab    C    T        0      0        2 
   5   chr5_38740209     HPrz    C    T        0      0        2 
   5   chr5_38740209     ZBoe    C    T        0      0        2 
   5   chr5_38740209     ZGre    C    T        0      0        2 
   5   chr5_38740209     ZHar    C    T        0      0        2 
   5   chr5_38740209   Sample    C    T        0      0        2 
   5   chr5_38740606     AAsi    A    G        0      0        2 
   5   chr5_38740606     AKia    A    G        0      0        2 
   5   chr5_38740606     AOna    A    G        0      0        2 
   5   chr5_38740606     ASom    A    G        1      2        2 
   5   chr5_38740606     HCab    A    G        0      0        2 
   5   chr5_38740606     HPrz    A    G        0      0        2 
   5   chr5_38740606     ZBoe    A    G        0      0        2 
   5   chr5_38740606     ZGre    A    G        0      0        2 
   5   chr5_38740606     ZHar    A    G        0      0        2 
   5   chr5_38740606   Sample    A    G        0      0        2 
   5   chr5_38744224     AAsi    A    C        1      2        2 
   5   chr5_38744224     AKia    A    C        0      0        2 
   5   chr5_38744224     AOna    A    C        0      0        2 
   5   chr5_38744224     ASom    A    C        1      2        2 
   5   chr5_38744224     HCab    A    C        0      0        2 
   5   chr5_38744224     HPrz    A    C        0      0        2 
   5   chr5_38744224     ZBoe    A    C        0      0        2 
   5   chr5_38744224     ZGre    A    C        0      0        2 
   5   chr5_38744224     ZHar    A    C        0      0        2 
   5   chr5_38744224   Sample    A    C        1      2        2 
   5   chr5_38746171     AAsi    C    G        0      0        2 
   5   chr5_38746171     AKia    C    G        0      0        2 
   5   chr5_38746171     AOna    C    G        0      0        2 
   5   chr5_38746171     ASom    C    G        0      0        2 
   5   chr5_38746171     HCab    C    G        0      0        2 
   5   chr5_38746171     HPrz    C    G        0      0        2 
   5   chr5_38746171     ZBoe    C    G        0      0        2 
   5   chr5_38746171     ZGre    C    G        0      0        2 
   5   chr5_38746171     ZHar    C    G        1      2        2 
   5   chr5_38746171   Sample    C    G        0      0        2 
   5   chr5_38747254     AAsi    A    T        0      0        2 
   5   chr5_38747254     AKia    A    T        0      0        2 
   5   chr5_38747254     AOna    A    T        0      0        2 
   5   chr5_38747254     ASom    A    T        0      0        2 
   5   chr5_38747254     HCab    A    T        0      0        2 
   5   chr5_38747254     HPrz    A    T        0      0        2 
   5   chr5_38747254     ZBoe    A    T        1      2        2 
   5   chr5_38747254     ZGre    A    T        0      0        2 
   5   chr5_38747254     ZHar    A    T        0      0        2 
   5   chr5_38747254   Sample    A    T        0      0        2 
   5   chr5_38752957     AAsi    T    C        0      0        2 
   5   chr5_38752957     AKia    T    C        1      2        2 
   5   chr5_38752957     AOna    T    C        1      2        2 
   5   chr5_38752957     ASom    T    C        0      0        2 
   5   chr5_38752957     HCab    T    C        0      0        2 
   5   chr5_38752957     HPrz    T    C        0      0        2 
   5   chr5_38752957     ZBoe    T    C        0      0        2 
   5   chr5_38752957     ZGre    T    C        0      0        2 
   5   chr5_38752957     ZHar    T    C        0      0        2 
   5   chr5_38752957   Sample    T    C        0      0        2 
   5   chr5_38757852     AAsi    A    T        0      0        2 
   5   chr5_38757852     AKia    A    T      0.5      1        2 
   5   chr5_38757852     AOna    A    T        1      2        2 
   5   chr5_38757852     ASom    A    T        0      0        2 
   5   chr5_38757852     HCab    A    T        0      0        2 
   5   chr5_38757852     HPrz    A    T        0      0        2 
   5   chr5_38757852     ZBoe    A    T        0      0        2 
   5   chr5_38757852     ZGre    A    T        0      0        2 
   5   chr5_38757852     ZHar    A    T        0      0        2 
   5   chr5_38757852   Sample    A    T        0      0        2 
   5   chr5_38768183     AAsi    T    C        0      0        2 
   5   chr5_38768183     AKia    T    C      0.5      1        2 
   5   chr5_38768183     AOna    T    C        0      0        2 
   5   chr5_38768183     ASom    T    C        0      0        2 
   5   chr5_38768183     HCab    T    C        0      0        2 
   5   chr5_38768183     HPrz    T    C        0      0        2 
   5   chr5_38768183     ZBoe    T    C        0      0        2 
   5   chr5_38768183     ZGre    T    C        0      0        2 
   5   chr5_38768183     ZHar    T    C        0      0        2 
   5   chr5_38768183   Sample    T    C        0      0        2 
   5   chr5_38770213     AAsi    A    G        0      0        2 
   5   chr5_38770213     AKia    A    G      0.5      1        2 
   5   chr5_38770213     AOna    A    G        1      2        2 
   5   chr5_38770213     ASom    A    G        0      0        2 
   5   chr5_38770213     HCab    A    G        0      0        2 
   5   chr5_38770213     HPrz    A    G        0      0        2 
   5   chr5_38770213     ZBoe    A    G        0      0        2 
   5   chr5_38770213     ZGre    A    G        0      0        2 
   5   chr5_38770213     ZHar    A    G        0      0        2 
   5   chr5_38770213   Sample    A    G        0      0        2 
   5   chr5_38771444     AAsi    T    C        0      0        2 
   5   chr5_38771444     AKia    T    C        0      0        2 
   5   chr5_38771444     AOna    T    C        0      0        2 
   5   chr5_38771444     ASom    T    C        0      0        2 
   5   chr5_38771444     HCab    T    C        1      2        2 
   5   chr5_38771444     HPrz    T    C        1      2        2 
   5   chr5_38771444     ZBoe    T    C        0      0        2 
   5   chr5_38771444     ZGre    T    C        0      0        2 
   5   chr5_38771444     ZHar    T    C        0      0        2 
   5   chr5_38771444   Sample    T    C        0      0        2 
   5   chr5_38772936     AAsi    T    G        0      0        2 
   5   chr5_38772936     AKia    T    G        0      0        2 
   5   chr5_38772936     AOna    T    G        0      0        2 
   5   chr5_38772936     ASom    T    G        0      0        2 
   5   chr5_38772936     HCab    T    G        1      2        2 
   5   chr5_38772936     HPrz    T    G        1      2        2 
   5   chr5_38772936     ZBoe    T    G        0      0        2 
   5   chr5_38772936     ZGre    T    G        0      0        2 
   5   chr5_38772936     ZHar    T    G        0      0        2 
   5   chr5_38772936   Sample    T    G        0      0        2 
   5   chr5_38785258     AAsi    G    A        0      0        2 
   5   chr5_38785258     AKia    G    A        0      0        2 
   5   chr5_38785258     AOna    G    A        0      0        2 
   5   chr5_38785258     ASom    G    A        0      0        2 
   5   chr5_38785258     HCab    G    A        1      2        2 
   5   chr5_38785258     HPrz    G    A        1      2        2 
   5   chr5_38785258     ZBoe    G    A        0      0        2 
   5   chr5_38785258     ZGre    G    A        0      0        2 
   5   chr5_38785258     ZHar    G    A        0      0        2 
   5   chr5_38785258   Sample    G    A        0      0        2 
   5   chr5_38785773     AAsi    G    C        0      0        2 
   5   chr5_38785773     AKia    G    C        0      0        2 
   5   chr5_38785773     AOna    G    C        0      0        2 
   5   chr5_38785773     ASom    G    C        0      0        2 
   5   chr5_38785773     HCab    G    C        1      2        2 
   5   chr5_38785773     HPrz    G    C        1      2        2 
   5   chr5_38785773     ZBoe    G    C        0      0        2 
   5   chr5_38785773     ZGre    G    C        0      0        2 
   5   chr5_38785773     ZHar    G    C        0      0        2 
   5   chr5_38785773   Sample    G    C        0      0        2 
   5   chr5_38789409     AAsi    T    C        0      0        2 
   5   chr5_38789409     AKia    T    C        0      0        2 
   5   chr5_38789409     AOna    T    C        0      0        2 
   5   chr5_38789409     ASom    T    C        0      0        2 
   5   chr5_38789409     HCab    T    C        1      2        2 
   5   chr5_38789409     HPrz    T    C        1      2        2 
   5   chr5_38789409     ZBoe    T    C        0      0        2 
   5   chr5_38789409     ZGre    T    C        0      0        2 
   5   chr5_38789409     ZHar    T    C        0      0        2 
   5   chr5_38789409   Sample    T    C        0      0        2 
   5   chr5_38812731     AAsi    C    G        0      0        2 
   5   chr5_38812731     AKia    C    G        0      0        2 
   5   chr5_38812731     AOna    C    G        0      0        2 
   5   chr5_38812731     ASom    C    G        0      0        2 
   5   chr5_38812731     HCab    C    G        0      0        2 
   5   chr5_38812731     HPrz    C    G        0      0        2 
   5   chr5_38812731     ZBoe    C    G        1      2        2 
   5   chr5_38812731     ZGre    C    G        0      0        2 
   5   chr5_38812731     ZHar    C    G        0      0        2 
   5   chr5_38812731   Sample    C    G        0      0        2 
   5   chr5_38821291     AAsi    G    T        0      0        2 
   5   chr5_38821291     AKia    G    T        0      0        2 
   5   chr5_38821291     AOna    G    T        0      0        2 
   5   chr5_38821291     ASom    G    T        0      0        2 
   5   chr5_38821291     HCab    G    T        0      0        2 
   5   chr5_38821291     HPrz    G    T      0.5      1        2 
   5   chr5_38821291     ZBoe    G    T        0      0        2 
   5   chr5_38821291     ZGre    G    T        0      0        2 
   5   chr5_38821291     ZHar    G    T        0      0        2 
   5   chr5_38821291   Sample    G    T        0      0        2 
   5   chr5_38827753     AAsi    C    T        0      0        2 
   5   chr5_38827753     AKia    C    T        0      0        2 
   5   chr5_38827753     AOna    C    T        0      0        2 
   5   chr5_38827753     ASom    C    T        0      0        2 
   5   chr5_38827753     HCab    C    T        0      0        2 
   5   chr5_38827753     HPrz    C    T        0      0        2 
   5   chr5_38827753     ZBoe    C    T        0      0        2 
   5   chr5_38827753     ZGre    C    T        0      0        2 
   5   chr5_38827753     ZHar    C    T        1      2        2 
   5   chr5_38827753   Sample    C    T        0      0        2 
   5   chr5_38834004     AAsi    T    C        0      0        2 
   5   chr5_38834004     AKia    T    C        0      0        2 
   5   chr5_38834004     AOna    T    C        0      0        2 
   5   chr5_38834004     ASom    T    C        0      0        2 
   5   chr5_38834004     HCab    T    C        1      2        2 
   5   chr5_38834004     HPrz    T    C        1      2        2 
   5   chr5_38834004     ZBoe    T    C        0      0        2 
   5   chr5_38834004     ZGre    T    C        0      0        2 
   5   chr5_38834004     ZHar    T    C        0      0        2 
   5   chr5_38834004   Sample    T    C        0      0        2 
   5   chr5_38839594     AAsi    G    A        0      0        2 
   5   chr5_38839594     AKia    G    A        0      0        2 
   5   chr5_38839594     AOna    G    A        0      0        2 
   5   chr5_38839594     ASom    G    A        0      0        2 
   5   chr5_38839594     HCab    G    A        0      0        2 
   5   chr5_38839594     HPrz    G    A        0      0        2 
   5   chr5_38839594     ZBoe    G    A        0      0        2 
   5   chr5_38839594     ZGre    G    A        0      0        2 
   5   chr5_38839594     ZHar    G    A        1      2        2 
   5   chr5_38839594   Sample    G    A        0      0        2 
   5   chr5_38840993     AAsi    A    G      0.5      1        2 
   5   chr5_38840993     AKia    A    G        0      0        2 
   5   chr5_38840993     AOna    A    G        0      0        2 
   5   chr5_38840993     ASom    A    G        0      0        2 
   5   chr5_38840993     HCab    A    G        0      0        2 
   5   chr5_38840993     HPrz    A    G        0      0        2 
   5   chr5_38840993     ZBoe    A    G        0      0        2 
   5   chr5_38840993     ZGre    A    G        0      0        2 
   5   chr5_38840993     ZHar    A    G        0      0        2 
   5   chr5_38840993   Sample    A    G        0      0        2 
   5   chr5_38856729     AAsi    T    C        0      0        2 
   5   chr5_38856729     AKia    T    C      0.5      1        2 
   5   chr5_38856729     AOna    T    C        0      0        2 
   5   chr5_38856729     ASom    T    C        0      0        2 
   5   chr5_38856729     HCab    T    C        0      0        2 
   5   chr5_38856729     HPrz    T    C        0      0        2 
   5   chr5_38856729     ZBoe    T    C        0      0        2 
   5   chr5_38856729     ZGre    T    C        0      0        2 
   5   chr5_38856729     ZHar    T    C        0      0        2 
   5   chr5_38856729   Sample    T    C        0      0        2 
   5   chr5_38866810     AAsi    G    C        0      0        2 
   5   chr5_38866810     AKia    G    C        0      0        2 
   5   chr5_38866810     AOna    G    C        0      0        2 
   5   chr5_38866810     ASom    G    C        0      0        2 
   5   chr5_38866810     HCab    G    C        0      0        2 
   5   chr5_38866810     HPrz    G    C        0      0        2 
   5   chr5_38866810     ZBoe    G    C      0.5      1        2 
   5   chr5_38866810     ZGre    G    C        0      0        2 
   5   chr5_38866810     ZHar    G    C        0      0        2 
   5   chr5_38866810   Sample    G    C        0      0        2 
   5   chr5_38871462     AAsi    A    G        0      0        2 
   5   chr5_38871462     AKia    A    G        0      0        2 
   5   chr5_38871462     AOna    A    G      0.5      1        2 
   5   chr5_38871462     ASom    A    G        0      0        2 
   5   chr5_38871462     HCab    A    G        0      0        2 
   5   chr5_38871462     HPrz    A    G        0      0        2 
   5   chr5_38871462     ZBoe    A    G        0      0        2 
   5   chr5_38871462     ZGre    A    G        0      0        2 
   5   chr5_38871462     ZHar    A    G        0      0        2 
   5   chr5_38871462   Sample    A    G        0      0        2 
   5   chr5_38883654     AAsi    T    C        0      0        2 
   5   chr5_38883654     AKia    T    C        0      0        2 
   5   chr5_38883654     AOna    T    C        0      0        2 
   5   chr5_38883654     ASom    T    C        0      0        2 
   5   chr5_38883654     HCab    T    C        1      2        2 
   5   chr5_38883654     HPrz    T    C      0.5      1        2 
   5   chr5_38883654     ZBoe    T    C        0      0        2 
   5   chr5_38883654     ZGre    T    C        0      0        2 
   5   chr5_38883654     ZHar    T    C        0      0        2 
   5   chr5_38883654   Sample    T    C        0      0        2 
   5   chr5_38885971     AAsi    T    A        0      0        2 
   5   chr5_38885971     AKia    T    A        0      0        2 
   5   chr5_38885971     AOna    T    A        0      0        2 
   5   chr5_38885971     ASom    T    A        0      0        2 
   5   chr5_38885971     HCab    T    A        0      0        2 
   5   chr5_38885971     HPrz    T    A      0.5      1        2 
   5   chr5_38885971     ZBoe    T    A        0      0        2 
   5   chr5_38885971     ZGre    T    A        0      0        2 
   5   chr5_38885971     ZHar    T    A        0      0        2 
   5   chr5_38885971   Sample    T    A        0      0        2 
   5   chr5_38888435     AAsi    A    G        0      0        2 
   5   chr5_38888435     AKia    A    G        0      0        2 
   5   chr5_38888435     AOna    A    G        0      0        2 
   5   chr5_38888435     ASom    A    G        0      0        2 
   5   chr5_38888435     HCab    A    G        0      0        2 
   5   chr5_38888435     HPrz    A    G      0.5      1        2 
   5   chr5_38888435     ZBoe    A    G        0      0        2 
   5   chr5_38888435     ZGre    A    G        0      0        2 
   5   chr5_38888435     ZHar    A    G        0      0        2 
   5   chr5_38888435   Sample    A    G        0      0        2 
   5   chr5_38888790     AAsi    G    T        0      0        2 
   5   chr5_38888790     AKia    G    T        0      0        2 
   5   chr5_38888790     AOna    G    T        0      0        2 
   5   chr5_38888790     ASom    G    T        0      0        2 
   5   chr5_38888790     HCab    G    T        1      2        2 
   5   chr5_38888790     HPrz    G    T        1      2        2 
   5   chr5_38888790     ZBoe    G    T        0      0        2 
   5   chr5_38888790     ZGre    G    T        0      0        2 
   5   chr5_38888790     ZHar    G    T        0      0        2 
   5   chr5_38888790   Sample    G    T        0      0        2 
   5   chr5_38891030     AAsi    T    C        0      0        2 
   5   chr5_38891030     AKia    T    C        0      0        2 
   5   chr5_38891030     AOna    T    C        0      0        2 
   5   chr5_38891030     ASom    T    C        0      0        2 
   5   chr5_38891030     HCab    T    C        1      2        2 
   5   chr5_38891030     HPrz    T    C      0.5      1        2 
   5   chr5_38891030     ZBoe    T    C        0      0        2 
   5   chr5_38891030     ZGre    T    C        0      0        2 
   5   chr5_38891030     ZHar    T    C        0      0        2 
   5   chr5_38891030   Sample    T    C        0      0        2 
   5   chr5_38892593     AAsi    A    C        0      0        2 
   5   chr5_38892593     AKia    A    C        0      0        2 
   5   chr5_38892593     AOna    A    C        0      0        2 
   5   chr5_38892593     ASom    A    C        0      0        2 
   5   chr5_38892593     HCab    A    C        0      0        2 
   5   chr5_38892593     HPrz    A    C        0      0        2 
   5   chr5_38892593     ZBoe    A    C      0.5      1        2 
   5   chr5_38892593     ZGre    A    C        0      0        2 
   5   chr5_38892593     ZHar    A    C        0      0        2 
   5   chr5_38892593   Sample    A    C        0      0        2 
   5   chr5_38892600     AAsi    T    C        0      0        2 
   5   chr5_38892600     AKia    T    C        0      0        2 
   5   chr5_38892600     AOna    T    C        0      0        2 
   5   chr5_38892600     ASom    T    C        1      2        2 
   5   chr5_38892600     HCab    T    C        0      0        2 
   5   chr5_38892600     HPrz    T    C        0      0        2 
   5   chr5_38892600     ZBoe    T    C        0      0        2 
   5   chr5_38892600     ZGre    T    C        0      0        2 
   5   chr5_38892600     ZHar    T    C        0      0        2 
   5   chr5_38892600   Sample    T    C        1      2        2 
   5   chr5_38896847     AAsi    C    T        0      0        2 
   5   chr5_38896847     AKia    C    T        0      0        2 
   5   chr5_38896847     AOna    C    T        0      0        2 
   5   chr5_38896847     ASom    C    T        0      0        2 
   5   chr5_38896847     HCab    C    T        0      0        2 
   5   chr5_38896847     HPrz    C    T        0      0        2 
   5   chr5_38896847     ZBoe    C    T        0      0        2 
   5   chr5_38896847     ZGre    C    T        1      2        2 
   5   chr5_38896847     ZHar    C    T        0      0        2 
   5   chr5_38896847   Sample    C    T        0      0        2 
   5   chr5_38901624     AAsi    A    G        1      2        2 
   5   chr5_38901624     AKia    A    G        0      0        2 
   5   chr5_38901624     AOna    A    G        0      0        2 
   5   chr5_38901624     ASom    A    G        1      2        2 
   5   chr5_38901624     HCab    A    G        0      0        2 
   5   chr5_38901624     HPrz    A    G        0      0        2 
   5   chr5_38901624     ZBoe    A    G        0      0        2 
   5   chr5_38901624     ZGre    A    G        0      0        2 
   5   chr5_38901624     ZHar    A    G        0      0        2 
   5   chr5_38901624   Sample    A    G        1      2        2 
   5   chr5_38913308     AAsi    C    T        0      0        2 
   5   chr5_38913308     AKia    C    T        0      0        2 
   5   chr5_38913308     AOna    C    T        0      0        2 
   5   chr5_38913308     ASom    C    T        0      0        2 
   5   chr5_38913308     HCab    C    T        0      0        2 
   5   chr5_38913308     HPrz    C    T        0      0        2 
   5   chr5_38913308     ZBoe    C    T      0.5      1        2 
   5   chr5_38913308     ZGre    C    T        0      0        2 
   5   chr5_38913308     ZHar    C    T        0      0        2 
   5   chr5_38913308   Sample    C    T        0      0        2 
   5   chr5_38913870     AAsi    T    C        0      0        2 
   5   chr5_38913870     AKia    T    C        0      0        2 
   5   chr5_38913870     AOna    T    C        0      0        2 
   5   chr5_38913870     ASom    T    C        0      0        2 
   5   chr5_38913870     HCab    T    C        0      0        2 
   5   chr5_38913870     HPrz    T    C        0      0        2 
   5   chr5_38913870     ZBoe    T    C        0      0        2 
   5   chr5_38913870     ZGre    T    C        0      0        2 
   5   chr5_38913870     ZHar    T    C        1      2        2 
   5   chr5_38913870   Sample    T    C        0      0        2 
   5   chr5_38918333     AAsi    A    T        0      0        2 
   5   chr5_38918333     AKia    A    T        0      0        2 
   5   chr5_38918333     AOna    A    T        0      0        2 
   5   chr5_38918333     ASom    A    T        0      0        2 
   5   chr5_38918333     HCab    A    T        0      0        2 
   5   chr5_38918333     HPrz    A    T        0      0        2 
   5   chr5_38918333     ZBoe    A    T      0.5      1        2 
   5   chr5_38918333     ZGre    A    T        0      0        2 
   5   chr5_38918333     ZHar    A    T        0      0        2 
   5   chr5_38918333   Sample    A    T        0      0        2 
   5   chr5_38918702     AAsi    G    A        0      0        2 
   5   chr5_38918702     AKia    G    A        0      0        2 
   5   chr5_38918702     AOna    G    A        0      0        2 
   5   chr5_38918702     ASom    G    A        0      0        2 
   5   chr5_38918702     HCab    G    A        0      0        2 
   5   chr5_38918702     HPrz    G    A        1      2        2 
   5   chr5_38918702     ZBoe    G    A        0      0        2 
   5   chr5_38918702     ZGre    G    A        0      0        2 
   5   chr5_38918702     ZHar    G    A        0      0        2 
   5   chr5_38918702   Sample    G    A        0      0        2 
   5   chr5_38923070     AAsi    A    G        0      0        2 
   5   chr5_38923070     AKia    A    G        0      0        2 
   5   chr5_38923070     AOna    A    G        0      0        2 
   5   chr5_38923070     ASom    A    G        0      0        2 
   5   chr5_38923070     HCab    A    G        0      0        2 
   5   chr5_38923070     HPrz    A    G        0      0        2 
   5   chr5_38923070     ZBoe    A    G      0.5      1        2 
   5   chr5_38923070     ZGre    A    G        0      0        2 
   5   chr5_38923070     ZHar    A    G        0      0        2 
   5   chr5_38923070   Sample    A    G        0      0        2 
   5   chr5_38924416     AAsi    T    C        0      0        2 
   5   chr5_38924416     AKia    T    C        0      0        2 
   5   chr5_38924416     AOna    T    C        0      0        2 
   5   chr5_38924416     ASom    T    C        0      0        2 
   5   chr5_38924416     HCab    T    C        0      0        2 
   5   chr5_38924416     HPrz    T    C        0      0        2 
   5   chr5_38924416     ZBoe    T    C        0      0        2 
   5   chr5_38924416     ZGre    T    C        0      0        2 
   5   chr5_38924416     ZHar    T    C        1      2        2 
   5   chr5_38924416   Sample    T    C        0      0        2 
   5   chr5_38936990     AAsi    G    A        0      0        2 
   5   chr5_38936990     AKia    G    A        0      0        2 
   5   chr5_38936990     AOna    G    A        0      0        2 
   5   chr5_38936990     ASom    G    A        0      0        2 
   5   chr5_38936990     HCab    G    A        1      2        2 
   5   chr5_38936990     HPrz    G    A        0      0        2 
   5   chr5_38936990     ZBoe    G    A        0      0        2 
   5   chr5_38936990     ZGre    G    A        0      0        2 
   5   chr5_38936990     ZHar    G    A        0      0        2 
   5   chr5_38936990   Sample    G    A        0      0        2 
   5   chr5_38940544     AAsi    T    A        0      0        2 
   5   chr5_38940544     AKia    T    A        0      0        2 
   5   chr5_38940544     AOna    T    A      0.5      1        2 
   5   chr5_38940544     ASom    T    A        0      0        2 
   5   chr5_38940544     HCab    T    A        0      0        2 
   5   chr5_38940544     HPrz    T    A        0      0        2 
   5   chr5_38940544     ZBoe    T    A        0      0        2 
   5   chr5_38940544     ZGre    T    A        0      0        2 
   5   chr5_38940544     ZHar    T    A        0      0        2 
   5   chr5_38940544   Sample    T    A        0      0        2 
   5   chr5_38943266     AAsi    T    C        0      0        2 
   5   chr5_38943266     AKia    T    C        0      0        2 
   5   chr5_38943266     AOna    T    C        0      0        2 
   5   chr5_38943266     ASom    T    C        0      0        2 
   5   chr5_38943266     HCab    T    C        0      0        2 
   5   chr5_38943266     HPrz    T    C        0      0        2 
   5   chr5_38943266     ZBoe    T    C      0.5      1        2 
   5   chr5_38943266     ZGre    T    C        0      0        2 
   5   chr5_38943266     ZHar    T    C        0      0        2 
   5   chr5_38943266   Sample    T    C        0      0        2 
   5   chr5_38950287     AAsi    A    G        0      0        2 
   5   chr5_38950287     AKia    A    G        0      0        2 
   5   chr5_38950287     AOna    A    G        0      0        2 
   5   chr5_38950287     ASom    A    G        0      0        2 
   5   chr5_38950287     HCab    A    G        0      0        2 
   5   chr5_38950287     HPrz    A    G        0      0        2 
   5   chr5_38950287     ZBoe    A    G        0      0        2 
   5   chr5_38950287     ZGre    A    G        0      0        2 
   5   chr5_38950287     ZHar    A    G        1      2        2 
   5   chr5_38950287   Sample    A    G        0      0        2 
   5   chr5_38956594     AAsi    A    C        0      0        2 
   5   chr5_38956594     AKia    A    C        0      0        2 
   5   chr5_38956594     AOna    A    C        0      0        2 
   5   chr5_38956594     ASom    A    C        0      0        2 
   5   chr5_38956594     HCab    A    C        0      0        2 
   5   chr5_38956594     HPrz    A    C        0      0        2 
   5   chr5_38956594     ZBoe    A    C        1      2        2 
   5   chr5_38956594     ZGre    A    C        1      2        2 
   5   chr5_38956594     ZHar    A    C        0      0        2 
   5   chr5_38956594   Sample    A    C        0      0        2 
   5   chr5_38965486     AAsi    G    A        1      2        2 
   5   chr5_38965486     AKia    G    A        0      0        2 
   5   chr5_38965486     AOna    G    A        0      0        2 
   5   chr5_38965486     ASom    G    A        1      2        2 
   5   chr5_38965486     HCab    G    A        0      0        2 
   5   chr5_38965486     HPrz    G    A        0      0        2 
   5   chr5_38965486     ZBoe    G    A        0      0        2 
   5   chr5_38965486     ZGre    G    A        0      0        2 
   5   chr5_38965486     ZHar    G    A        0      0        2 
   5   chr5_38965486   Sample    G    A        1      2        2 
   5   chr5_38965488     AAsi    G    C        0      0        2 
   5   chr5_38965488     AKia    G    C        0      0        2 
   5   chr5_38965488     AOna    G    C      0.5      1        2 
   5   chr5_38965488     ASom    G    C        0      0        2 
   5   chr5_38965488     HCab    G    C        0      0        2 
   5   chr5_38965488     HPrz    G    C        0      0        2 
   5   chr5_38965488     ZBoe    G    C        0      0        2 
   5   chr5_38965488     ZGre    G    C        0      0        2 
   5   chr5_38965488     ZHar    G    C        0      0        2 
   5   chr5_38965488   Sample    G    C        0      0        2 
   5   chr5_38966704     AAsi    A    T        0      0        2 
   5   chr5_38966704     AKia    A    T        0      0        2 
   5   chr5_38966704     AOna    A    T        0      0        2 
   5   chr5_38966704     ASom    A    T        0      0        2 
   5   chr5_38966704     HCab    A    T        0      0        2 
   5   chr5_38966704     HPrz    A    T        0      0        2 
   5   chr5_38966704     ZBoe    A    T        0      0        2 
   5   chr5_38966704     ZGre    A    T        1      2        2 
   5   chr5_38966704     ZHar    A    T        0      0        2 
   5   chr5_38966704   Sample    A    T        0      0        2 
   5   chr5_38966745     AAsi    G    A        0      0        2 
   5   chr5_38966745     AKia    G    A        0      0        2 
   5   chr5_38966745     AOna    G    A        0      0        2 
   5   chr5_38966745     ASom    G    A        0      0        2 
   5   chr5_38966745     HCab    G    A        1      2        2 
   5   chr5_38966745     HPrz    G    A        1      2        2 
   5   chr5_38966745     ZBoe    G    A        0      0        2 
   5   chr5_38966745     ZGre    G    A        0      0        2 
   5   chr5_38966745     ZHar    G    A        0      0        2 
   5   chr5_38966745   Sample    G    A        0      0        2 
   5   chr5_38975375     AAsi    T    C        0      0        2 
   5   chr5_38975375     AKia    T    C        0      0        2 
   5   chr5_38975375     AOna    T    C        0      0        2 
   5   chr5_38975375     ASom    T    C        0      0        2 
   5   chr5_38975375     HCab    T    C        1      2        2 
   5   chr5_38975375     HPrz    T    C        1      2        2 
   5   chr5_38975375     ZBoe    T    C        0      0        2 
   5   chr5_38975375     ZGre    T    C        0      0        2 
   5   chr5_38975375     ZHar    T    C        0      0        2 
   5   chr5_38975375   Sample    T    C        0      0        2 
   5   chr5_38984243     AAsi    A    G        0      0        2 
   5   chr5_38984243     AKia    A    G        0      0        2 
   5   chr5_38984243     AOna    A    G        0      0        2 
   5   chr5_38984243     ASom    A    G        0      0        2 
   5   chr5_38984243     HCab    A    G        1      2        2 
   5   chr5_38984243     HPrz    A    G      0.5      1        2 
   5   chr5_38984243     ZBoe    A    G        0      0        2 
   5   chr5_38984243     ZGre    A    G        0      0        2 
   5   chr5_38984243     ZHar    A    G        0      0        2 
   5   chr5_38984243   Sample    A    G        0      0        2 
   5   chr5_38986303     AAsi    C    T        0      0        2 
   5   chr5_38986303     AKia    C    T        0      0        2 
   5   chr5_38986303     AOna    C    T        0      0        2 
   5   chr5_38986303     ASom    C    T        0      0        2 
   5   chr5_38986303     HCab    C    T        1      2        2 
   5   chr5_38986303     HPrz    C    T      0.5      1        2 
   5   chr5_38986303     ZBoe    C    T        0      0        2 
   5   chr5_38986303     ZGre    C    T        0      0        2 
   5   chr5_38986303     ZHar    C    T        0      0        2 
   5   chr5_38986303   Sample    C    T        0      0        2 
   5   chr5_38990478     AAsi    A    G        0      0        2 
   5   chr5_38990478     AKia    A    G        0      0        2 
   5   chr5_38990478     AOna    A    G        0      0        2 
   5   chr5_38990478     ASom    A    G        0      0        2 
   5   chr5_38990478     HCab    A    G        0      0        2 
   5   chr5_38990478     HPrz    A    G        0      0        2 
   5   chr5_38990478     ZBoe    A    G      0.5      1        2 
   5   chr5_38990478     ZGre    A    G        0      0        2 
   5   chr5_38990478     ZHar    A    G        0      0        2 
   5   chr5_38990478   Sample    A    G        0      0        2 
   5   chr5_39011658     AAsi    C    T        0      0        2 
   5   chr5_39011658     AKia    C    T        0      0        2 
   5   chr5_39011658     AOna    C    T        0      0        2 
   5   chr5_39011658     ASom    C    T        0      0        2 
   5   chr5_39011658     HCab    C    T        1      2        2 
   5   chr5_39011658     HPrz    C    T        0      0        2 
   5   chr5_39011658     ZBoe    C    T        0      0        2 
   5   chr5_39011658     ZGre    C    T        0      0        2 
   5   chr5_39011658     ZHar    C    T        0      0        2 
   5   chr5_39011658   Sample    C    T        0      0        2 
   5   chr5_39013014     AAsi    G    A        0      0        2 
   5   chr5_39013014     AKia    G    A      0.5      1        2 
   5   chr5_39013014     AOna    G    A        1      2        2 
   5   chr5_39013014     ASom    G    A        0      0        2 
   5   chr5_39013014     HCab    G    A        0      0        2 
   5   chr5_39013014     HPrz    G    A        0      0        2 
   5   chr5_39013014     ZBoe    G    A        0      0        2 
   5   chr5_39013014     ZGre    G    A        0      0        2 
   5   chr5_39013014     ZHar    G    A        0      0        2 
   5   chr5_39013014   Sample    G    A        0      0        2 
   5   chr5_39027428     AAsi    C    T        0      0        2 
   5   chr5_39027428     AKia    C    T        0      0        2 
   5   chr5_39027428     AOna    C    T      0.5      1        2 
   5   chr5_39027428     ASom    C    T        0      0        2 
   5   chr5_39027428     HCab    C    T        0      0        2 
   5   chr5_39027428     HPrz    C    T        0      0        2 
   5   chr5_39027428     ZBoe    C    T        0      0        2 
   5   chr5_39027428     ZGre    C    T        0      0        2 
   5   chr5_39027428     ZHar    C    T        0      0        2 
   5   chr5_39027428   Sample    C    T        0      0        2 
   5   chr5_39032345     AAsi    T    C        0      0        2 
   5   chr5_39032345     AKia    T    C        0      0        2 
   5   chr5_39032345     AOna    T    C        0      0        2 
   5   chr5_39032345     ASom    T    C        0      0        2 
   5   chr5_39032345     HCab    T    C        1      2        2 
   5   chr5_39032345     HPrz    T    C        1      2        2 
   5   chr5_39032345     ZBoe    T    C        0      0        2 
   5   chr5_39032345     ZGre    T    C        0      0        2 
   5   chr5_39032345     ZHar    T    C        0      0        2 
   5   chr5_39032345   Sample    T    C        0      0        2 
   5   chr5_39033918     AAsi    G    T        0      0        2 
   5   chr5_39033918     AKia    G    T        0      0        2 
   5   chr5_39033918     AOna    G    T        0      0        2 
   5   chr5_39033918     ASom    G    T        0      0        2 
   5   chr5_39033918     HCab    G    T        0      0        2 
   5   chr5_39033918     HPrz    G    T        0      0        2 
   5   chr5_39033918     ZBoe    G    T        0      0        2 
   5   chr5_39033918     ZGre    G    T        1      2        2 
   5   chr5_39033918     ZHar    G    T        0      0        2 
   5   chr5_39033918   Sample    G    T        0      0        2 
   5   chr5_39036034     AAsi    A    C        0      0        2 
   5   chr5_39036034     AKia    A    C        0      0        2 
   5   chr5_39036034     AOna    A    C        0      0        2 
   5   chr5_39036034     ASom    A    C      0.5      1        2 
   5   chr5_39036034     HCab    A    C        0      0        2 
   5   chr5_39036034     HPrz    A    C        0      0        2 
   5   chr5_39036034     ZBoe    A    C        0      0        2 
   5   chr5_39036034     ZGre    A    C        0      0        2 
   5   chr5_39036034     ZHar    A    C        0      0        2 
   5   chr5_39036034   Sample    A    C        0      0        2 
   5   chr5_39036078     AAsi    A    G        0      0        2 
   5   chr5_39036078     AKia    A    G        1      2        2 
   5   chr5_39036078     AOna    A    G      0.5      1        2 
   5   chr5_39036078     ASom    A    G        0      0        2 
   5   chr5_39036078     HCab    A    G        0      0        2 
   5   chr5_39036078     HPrz    A    G        0      0        2 
   5   chr5_39036078     ZBoe    A    G        0      0        2 
   5   chr5_39036078     ZGre    A    G        0      0        2 
   5   chr5_39036078     ZHar    A    G        0      0        2 
   5   chr5_39036078   Sample    A    G        0      0        2 
   5   chr5_39044382     AAsi    G    T        1      2        2 
   5   chr5_39044382     AKia    G    T        1      2        2 
   5   chr5_39044382     AOna    G    T        1      2        2 
   5   chr5_39044382     ASom    G    T        1      2        2 
   5   chr5_39044382     HCab    G    T        0      0        2 
   5   chr5_39044382     HPrz    G    T        0      0        2 
   5   chr5_39044382     ZBoe    G    T        0      0        2 
   5   chr5_39044382     ZGre    G    T        0      0        2 
   5   chr5_39044382     ZHar    G    T        0      0        2 
   5   chr5_39044382   Sample    G    T        1      2        2 
   5   chr5_39046418     AAsi    A    G        0      0        2 
   5   chr5_39046418     AKia    A    G        0      0        2 
   5   chr5_39046418     AOna    A    G        0      0        2 
   5   chr5_39046418     ASom    A    G        0      0        2 
   5   chr5_39046418     HCab    A    G        0      0        2 
   5   chr5_39046418     HPrz    A    G      0.5      1        2 
   5   chr5_39046418     ZBoe    A    G        0      0        2 
   5   chr5_39046418     ZGre    A    G        0      0        2 
   5   chr5_39046418     ZHar    A    G        0      0        2 
   5   chr5_39046418   Sample    A    G        0      0        2 
   5   chr5_39049012     AAsi    G    A        0      0        2 
   5   chr5_39049012     AKia    G    A        0      0        2 
   5   chr5_39049012     AOna    G    A        0      0        2 
   5   chr5_39049012     ASom    G    A        0      0        2 
   5   chr5_39049012     HCab    G    A        1      2        2 
   5   chr5_39049012     HPrz    G    A        1      2        2 
   5   chr5_39049012     ZBoe    G    A        0      0        2 
   5   chr5_39049012     ZGre    G    A        0      0        2 
   5   chr5_39049012     ZHar    G    A        0      0        2 
   5   chr5_39049012   Sample    G    A        0      0        2 
   5   chr5_39056506     AAsi    G    A        0      0        2 
   5   chr5_39056506     AKia    G    A        0      0        2 
   5   chr5_39056506     AOna    G    A        0      0        2 
   5   chr5_39056506     ASom    G    A        0      0        2 
   5   chr5_39056506     HCab    G    A        1      2        2 
   5   chr5_39056506     HPrz    G    A        1      2        2 
   5   chr5_39056506     ZBoe    G    A        0      0        2 
   5   chr5_39056506     ZGre    G    A        0      0        2 
   5   chr5_39056506     ZHar    G    A        0      0        2 
   5   chr5_39056506   Sample    G    A        0      0        2 
   5   chr5_39069648     AAsi    G    T        1      2        2 
   5   chr5_39069648     AKia    G    T        0      0        2 
   5   chr5_39069648     AOna    G    T        0      0        2 
   5   chr5_39069648     ASom    G    T        1      2        2 
   5   chr5_39069648     HCab    G    T        1      2        2 
   5   chr5_39069648     HPrz    G    T        1      2        2 
   5   chr5_39069648     ZBoe    G    T        0      0        2 
   5   chr5_39069648     ZGre    G    T        0      0        2 
   5   chr5_39069648     ZHar    G    T        0      0        2 
   5   chr5_39069648   Sample    G    T        1      2        2 
   5   chr5_39077179     AAsi    T    G        0      0        2 
   5   chr5_39077179     AKia    T    G        0      0        2 
   5   chr5_39077179     AOna    T    G        0      0        2 
   5   chr5_39077179     ASom    T    G        0      0        2 
   5   chr5_39077179     HCab    T    G        1      2        2 
   5   chr5_39077179     HPrz    T    G        1      2        2 
   5   chr5_39077179     ZBoe    T    G        0      0        2 
   5   chr5_39077179     ZGre    T    G        0      0        2 
   5   chr5_39077179     ZHar    T    G        0      0        2 
   5   chr5_39077179   Sample    T    G        0      0        2 
   5   chr5_39081051     AAsi    T    C        0      0        2 
   5   chr5_39081051     AKia    T    C        0      0        2 
   5   chr5_39081051     AOna    T    C        0      0        2 
   5   chr5_39081051     ASom    T    C        0      0        2 
   5   chr5_39081051     HCab    T    C        0      0        2 
   5   chr5_39081051     HPrz    T    C      0.5      1        2 
   5   chr5_39081051     ZBoe    T    C        0      0        2 
   5   chr5_39081051     ZGre    T    C        0      0        2 
   5   chr5_39081051     ZHar    T    C        0      0        2 
   5   chr5_39081051   Sample    T    C        0      0        2 
   5   chr5_39085088     AAsi    A    G        0      0        2 
   5   chr5_39085088     AKia    A    G        0      0        2 
   5   chr5_39085088     AOna    A    G        0      0        2 
   5   chr5_39085088     ASom    A    G        0      0        2 
   5   chr5_39085088     HCab    A    G        0      0        2 
   5   chr5_39085088     HPrz    A    G        0      0        2 
   5   chr5_39085088     ZBoe    A    G        0      0        2 
   5   chr5_39085088     ZGre    A    G        0      0        2 
   5   chr5_39085088     ZHar    A    G      0.5      1        2 
   5   chr5_39085088   Sample    A    G        0      0        2 
   5   chr5_39092677     AAsi    T    C        0      0        2 
   5   chr5_39092677     AKia    T    C        0      0        2 
   5   chr5_39092677     AOna    T    C        0      0        2 
   5   chr5_39092677     ASom    T    C        0      0        2 
   5   chr5_39092677     HCab    T    C        0      0        2 
   5   chr5_39092677     HPrz    T    C      0.5      1        2 
   5   chr5_39092677     ZBoe    T    C        0      0        2 
   5   chr5_39092677     ZGre    T    C        0      0        2 
   5   chr5_39092677     ZHar    T    C        0      0        2 
   5   chr5_39092677   Sample    T    C        0      0        2 
   5   chr5_39095749     AAsi    T    C        0      0        2 
   5   chr5_39095749     AKia    T    C        0      0        2 
   5   chr5_39095749     AOna    T    C        0      0        2 
   5   chr5_39095749     ASom    T    C        0      0        2 
   5   chr5_39095749     HCab    T    C        0      0        2 
   5   chr5_39095749     HPrz    T    C        0      0        2 
   5   chr5_39095749     ZBoe    T    C        0      0        2 
   5   chr5_39095749     ZGre    T    C        0      0        2 
   5   chr5_39095749     ZHar    T    C      0.5      1        2 
   5   chr5_39095749   Sample    T    C        0      0        2 
   5   chr5_39100684     AAsi    C    T        0      0        2 
   5   chr5_39100684     AKia    C    T        0      0        2 
   5   chr5_39100684     AOna    C    T      0.5      1        2 
   5   chr5_39100684     ASom    C    T        0      0        2 
   5   chr5_39100684     HCab    C    T        0      0        2 
   5   chr5_39100684     HPrz    C    T        0      0        2 
   5   chr5_39100684     ZBoe    C    T        0      0        2 
   5   chr5_39100684     ZGre    C    T        0      0        2 
   5   chr5_39100684     ZHar    C    T        0      0        2 
   5   chr5_39100684   Sample    C    T        0      0        2 
   5   chr5_39101824     AAsi    C    T        0      0        2 
   5   chr5_39101824     AKia    C    T        0      0        2 
   5   chr5_39101824     AOna    C    T      0.5      1        2 
   5   chr5_39101824     ASom    C    T        0      0        2 
   5   chr5_39101824     HCab    C    T        0      0        2 
   5   chr5_39101824     HPrz    C    T        0      0        2 
   5   chr5_39101824     ZBoe    C    T        0      0        2 
   5   chr5_39101824     ZGre    C    T        0      0        2 
   5   chr5_39101824     ZHar    C    T        0      0        2 
   5   chr5_39101824   Sample    C    T        0      0        2 
   5   chr5_39121068     AAsi    T    C        0      0        2 
   5   chr5_39121068     AKia    T    C        0      0        2 
   5   chr5_39121068     AOna    T    C      0.5      1        2 
   5   chr5_39121068     ASom    T    C        0      0        2 
   5   chr5_39121068     HCab    T    C        0      0        2 
   5   chr5_39121068     HPrz    T    C        0      0        2 
   5   chr5_39121068     ZBoe    T    C        0      0        2 
   5   chr5_39121068     ZGre    T    C        0      0        2 
   5   chr5_39121068     ZHar    T    C        0      0        2 
   5   chr5_39121068   Sample    T    C        0      0        2 
   5   chr5_39131865     AAsi    T    G        0      0        2 
   5   chr5_39131865     AKia    T    G        0      0        2 
   5   chr5_39131865     AOna    T    G      0.5      1        2 
   5   chr5_39131865     ASom    T    G        0      0        2 
   5   chr5_39131865     HCab    T    G        0      0        2 
   5   chr5_39131865     HPrz    T    G        0      0        2 
   5   chr5_39131865     ZBoe    T    G        0      0        2 
   5   chr5_39131865     ZGre    T    G        0      0        2 
   5   chr5_39131865     ZHar    T    G        0      0        2 
   5   chr5_39131865   Sample    T    G        0      0        2 
   5   chr5_39133835     AAsi    T    A        0      0        2 
   5   chr5_39133835     AKia    T    A        0      0        2 
   5   chr5_39133835     AOna    T    A        0      0        2 
   5   chr5_39133835     ASom    T    A        0      0        2 
   5   chr5_39133835     HCab    T    A        1      2        2 
   5   chr5_39133835     HPrz    T    A        1      2        2 
   5   chr5_39133835     ZBoe    T    A        0      0        2 
   5   chr5_39133835     ZGre    T    A        0      0        2 
   5   chr5_39133835     ZHar    T    A        0      0        2 
   5   chr5_39133835   Sample    T    A        0      0        2 
   5   chr5_39137461     AAsi    G    A        0      0        2 
   5   chr5_39137461     AKia    G    A        1      2        2 
   5   chr5_39137461     AOna    G    A      0.5      1        2 
   5   chr5_39137461     ASom    G    A        0      0        2 
   5   chr5_39137461     HCab    G    A        0      0        2 
   5   chr5_39137461     HPrz    G    A        0      0        2 
   5   chr5_39137461     ZBoe    G    A        0      0        2 
   5   chr5_39137461     ZGre    G    A        0      0        2 
   5   chr5_39137461     ZHar    G    A        0      0        2 
   5   chr5_39137461   Sample    G    A        0      0        2 
   5   chr5_39144934     AAsi    A    C        0      0        2 
   5   chr5_39144934     AKia    A    C        0      0        2 
   5   chr5_39144934     AOna    A    C        0      0        2 
   5   chr5_39144934     ASom    A    C        0      0        2 
   5   chr5_39144934     HCab    A    C        1      2        2 
   5   chr5_39144934     HPrz    A    C        1      2        2 
   5   chr5_39144934     ZBoe    A    C        0      0        2 
   5   chr5_39144934     ZGre    A    C        0      0        2 
   5   chr5_39144934     ZHar    A    C        0      0        2 
   5   chr5_39144934   Sample    A    C        0      0        2 
   5   chr5_39172940     AAsi    A    G        0      0        2 
   5   chr5_39172940     AKia    A    G        0      0        2 
   5   chr5_39172940     AOna    A    G        0      0        2 
   5   chr5_39172940     ASom    A    G        0      0        2 
   5   chr5_39172940     HCab    A    G        0      0        2 
   5   chr5_39172940     HPrz    A    G        0      0        2 
   5   chr5_39172940     ZBoe    A    G        0      0        2 
   5   chr5_39172940     ZGre    A    G        1      2        2 
   5   chr5_39172940     ZHar    A    G        0      0        2 
   5   chr5_39172940   Sample    A    G        0      0        2 
   5   chr5_39183559     AAsi    G    C        0      0        2 
   5   chr5_39183559     AKia    G    C        0      0        2 
   5   chr5_39183559     AOna    G    C        0      0        2 
   5   chr5_39183559     ASom    G    C        0      0        2 
   5   chr5_39183559     HCab    G    C        0      0        2 
   5   chr5_39183559     HPrz    G    C        0      0        2 
   5   chr5_39183559     ZBoe    G    C        0      0        2 
   5   chr5_39183559     ZGre    G    C        1      2        2 
   5   chr5_39183559     ZHar    G    C        0      0        2 
   5   chr5_39183559   Sample    G    C        0      0        2 
   5   chr5_39191596     AAsi    T    C        0      0        2 
   5   chr5_39191596     AKia    T    C        0      0        2 
   5   chr5_39191596     AOna    T    C        0      0        2 
   5   chr5_39191596     ASom    T    C        1      2        2 
   5   chr5_39191596     HCab    T    C        0      0        2 
   5   chr5_39191596     HPrz    T    C        0      0        2 
   5   chr5_39191596     ZBoe    T    C        0      0        2 
   5   chr5_39191596     ZGre    T    C        0      0        2 
   5   chr5_39191596     ZHar    T    C        0      0        2 
   5   chr5_39191596   Sample    T    C        0      0        2 
   5   chr5_39203941     AAsi    C    G        0      0        2 
   5   chr5_39203941     AKia    C    G        0      0        2 
   5   chr5_39203941     AOna    C    G        0      0        2 
   5   chr5_39203941     ASom    C    G        0      0        2 
   5   chr5_39203941     HCab    C    G        1      2        2 
   5   chr5_39203941     HPrz    C    G        1      2        2 
   5   chr5_39203941     ZBoe    C    G        0      0        2 
   5   chr5_39203941     ZGre    C    G        0      0        2 
   5   chr5_39203941     ZHar    C    G        0      0        2 
   5   chr5_39203941   Sample    C    G        0      0        2 
   5   chr5_39205091     AAsi    G    A        0      0        2 
   5   chr5_39205091     AKia    G    A        0      0        2 
   5   chr5_39205091     AOna    G    A        0      0        2 
   5   chr5_39205091     ASom    G    A        0      0        2 
   5   chr5_39205091     HCab    G    A        1      2        2 
   5   chr5_39205091     HPrz    G    A        1      2        2 
   5   chr5_39205091     ZBoe    G    A        0      0        2 
   5   chr5_39205091     ZGre    G    A        0      0        2 
   5   chr5_39205091     ZHar    G    A        0      0        2 
   5   chr5_39205091   Sample    G    A        0      0        2 
   5   chr5_39205940     AAsi    C    T        0      0        2 
   5   chr5_39205940     AKia    C    T        1      2        2 
   5   chr5_39205940     AOna    C    T        0      0        2 
   5   chr5_39205940     ASom    C    T        0      0        2 
   5   chr5_39205940     HCab    C    T        0      0        2 
   5   chr5_39205940     HPrz    C    T        0      0        2 
   5   chr5_39205940     ZBoe    C    T        0      0        2 
   5   chr5_39205940     ZGre    C    T        0      0        2 
   5   chr5_39205940     ZHar    C    T        0      0        2 
   5   chr5_39205940   Sample    C    T        0      0        2 
   5   chr5_39221161     AAsi    G    A        0      0        2 
   5   chr5_39221161     AKia    G    A        0      0        2 
   5   chr5_39221161     AOna    G    A        0      0        2 
   5   chr5_39221161     ASom    G    A        0      0        2 
   5   chr5_39221161     HCab    G    A        0      0        2 
   5   chr5_39221161     HPrz    G    A        0      0        2 
   5   chr5_39221161     ZBoe    G    A        0      0        2 
   5   chr5_39221161     ZGre    G    A        1      2        2 
   5   chr5_39221161     ZHar    G    A        0      0        2 
   5   chr5_39221161   Sample    G    A        0      0        2 
   5   chr5_39224136     AAsi    G    C        0      0        2 
   5   chr5_39224136     AKia    G    C        1      2        2 
   5   chr5_39224136     AOna    G    C        0      0        2 
   5   chr5_39224136     ASom    G    C        0      0        2 
   5   chr5_39224136     HCab    G    C        0      0        2 
   5   chr5_39224136     HPrz    G    C        0      0        2 
   5   chr5_39224136     ZBoe    G    C        0      0        2 
   5   chr5_39224136     ZGre    G    C        0      0        2 
   5   chr5_39224136     ZHar    G    C        0      0        2 
   5   chr5_39224136   Sample    G    C        0      0        2 
   5   chr5_39232685     AAsi    C    T        0      0        2 
   5   chr5_39232685     AKia    C    T        0      0        2 
   5   chr5_39232685     AOna    C    T        1      2        2 
   5   chr5_39232685     ASom    C    T        0      0        2 
   5   chr5_39232685     HCab    C    T        0      0        2 
   5   chr5_39232685     HPrz    C    T        0      0        2 
   5   chr5_39232685     ZBoe    C    T        0      0        2 
   5   chr5_39232685     ZGre    C    T        0      0        2 
   5   chr5_39232685     ZHar    C    T        0      0        2 
   5   chr5_39232685   Sample    C    T        0      0        2 
   5   chr5_39245565     AAsi    T    C        0      0        2 
   5   chr5_39245565     AKia    T    C        0      0        2 
   5   chr5_39245565     AOna    T    C        0      0        2 
   5   chr5_39245565     ASom    T    C        0      0        2 
   5   chr5_39245565     HCab    T    C        0      0        2 
   5   chr5_39245565     HPrz    T    C        0      0        2 
   5   chr5_39245565     ZBoe    T    C        0      0        2 
   5   chr5_39245565     ZGre    T    C        0      0        2 
   5   chr5_39245565     ZHar    T    C        1      2        2 
   5   chr5_39245565   Sample    T    C        0      0        2 
   5   chr5_39259681     AAsi    A    G        0      0        2 
   5   chr5_39259681     AKia    A    G        0      0        2 
   5   chr5_39259681     AOna    A    G      0.5      1        2 
   5   chr5_39259681     ASom    A    G        0      0        2 
   5   chr5_39259681     HCab    A    G        0      0        2 
   5   chr5_39259681     HPrz    A    G        0      0        2 
   5   chr5_39259681     ZBoe    A    G        0      0        2 
   5   chr5_39259681     ZGre    A    G        0      0        2 
   5   chr5_39259681     ZHar    A    G        0      0        2 
   5   chr5_39259681   Sample    A    G        0      0        2 
   5   chr5_39261109     AAsi    G    A        0      0        2 
   5   chr5_39261109     AKia    G    A        0      0        2 
   5   chr5_39261109     AOna    G    A        0      0        2 
   5   chr5_39261109     ASom    G    A        1      2        2 
   5   chr5_39261109     HCab    G    A        0      0        2 
   5   chr5_39261109     HPrz    G    A        0      0        2 
   5   chr5_39261109     ZBoe    G    A        0      0        2 
   5   chr5_39261109     ZGre    G    A        0      0        2 
   5   chr5_39261109     ZHar    G    A        0      0        2 
   5   chr5_39261109   Sample    G    A        0      0        2 
   5   chr5_39261218     AAsi    G    A        0      0        2 
   5   chr5_39261218     AKia    G    A        0      0        2 
   5   chr5_39261218     AOna    G    A        0      0        2 
   5   chr5_39261218     ASom    G    A        0      0        2 
   5   chr5_39261218     HCab    G    A        0      0        2 
   5   chr5_39261218     HPrz    G    A        1      2        2 
   5   chr5_39261218     ZBoe    G    A        0      0        2 
   5   chr5_39261218     ZGre    G    A        0      0        2 
   5   chr5_39261218     ZHar    G    A        0      0        2 
   5   chr5_39261218   Sample    G    A        0      0        2 
   5   chr5_39278555     AAsi    T    C        0      0        2 
   5   chr5_39278555     AKia    T    C        0      0        2 
   5   chr5_39278555     AOna    T    C        0      0        2 
   5   chr5_39278555     ASom    T    C        0      0        2 
   5   chr5_39278555     HCab    T    C        0      0        2 
   5   chr5_39278555     HPrz    T    C        0      0        2 
   5   chr5_39278555     ZBoe    T    C        0      0        2 
   5   chr5_39278555     ZGre    T    C        1      2        2 
   5   chr5_39278555     ZHar    T    C        0      0        2 
   5   chr5_39278555   Sample    T    C        0      0        2 
   5   chr5_39279820     AAsi    G    A        0      0        2 
   5   chr5_39279820     AKia    G    A        0      0        2 
   5   chr5_39279820     AOna    G    A        0      0        2 
   5   chr5_39279820     ASom    G    A        0      0        2 
   5   chr5_39279820     HCab    G    A        0      0        2 
   5   chr5_39279820     HPrz    G    A        1      2        2 
   5   chr5_39279820     ZBoe    G    A        0      0        2 
   5   chr5_39279820     ZGre    G    A        0      0        2 
   5   chr5_39279820     ZHar    G    A        0      0        2 
   5   chr5_39279820   Sample    G    A        0      0        2 
   5   chr5_39279837     AAsi    G    A        0      0        2 
   5   chr5_39279837     AKia    G    A        0      0        2 
   5   chr5_39279837     AOna    G    A        0      0        2 
   5   chr5_39279837     ASom    G    A        0      0        2 
   5   chr5_39279837     HCab    G    A        1      2        2 
   5   chr5_39279837     HPrz    G    A        1      2        2 
   5   chr5_39279837     ZBoe    G    A        0      0        2 
   5   chr5_39279837     ZGre    G    A        1      2        2 
   5   chr5_39279837     ZHar    G    A        0      0        2 
   5   chr5_39279837   Sample    G    A        0      0        2 
   5   chr5_39282632     AAsi    A    G        0      0        2 
   5   chr5_39282632     AKia    A    G        0      0        2 
   5   chr5_39282632     AOna    A    G        0      0        2 
   5   chr5_39282632     ASom    A    G        0      0        2 
   5   chr5_39282632     HCab    A    G        1      2        2 
   5   chr5_39282632     HPrz    A    G        1      2        2 
   5   chr5_39282632     ZBoe    A    G        0      0        2 
   5   chr5_39282632     ZGre    A    G        0      0        2 
   5   chr5_39282632     ZHar    A    G        0      0        2 
   5   chr5_39282632   Sample    A    G        0      0        2 
   5   chr5_39290025     AAsi    T    G        0      0        2 
   5   chr5_39290025     AKia    T    G        0      0        2 
   5   chr5_39290025     AOna    T    G        0      0        2 
   5   chr5_39290025     ASom    T    G        0      0        2 
   5   chr5_39290025     HCab    T    G        0      0        2 
   5   chr5_39290025     HPrz    T    G        0      0        2 
   5   chr5_39290025     ZBoe    T    G        0      0        2 
   5   chr5_39290025     ZGre    T    G        1      2        2 
   5   chr5_39290025     ZHar    T    G        0      0        2 
   5   chr5_39290025   Sample    T    G        0      0        2 
   5   chr5_39290308     AAsi    T    G        0      0        2 
   5   chr5_39290308     AKia    T    G        0      0        2 
   5   chr5_39290308     AOna    T    G        0      0        2 
   5   chr5_39290308     ASom    T    G        0      0        2 
   5   chr5_39290308     HCab    T    G        0      0        2 
   5   chr5_39290308     HPrz    T    G        1      2        2 
   5   chr5_39290308     ZBoe    T    G        0      0        2 
   5   chr5_39290308     ZGre    T    G        0      0        2 
   5   chr5_39290308     ZHar    T    G        0      0        2 
   5   chr5_39290308   Sample    T    G        0      0        2 
   5   chr5_39296556     AAsi    T    C        1      2        2 
   5   chr5_39296556     AKia    T    C        1      2        2 
   5   chr5_39296556     AOna    T    C        1      2        2 
   5   chr5_39296556     ASom    T    C        1      2        2 
   5   chr5_39296556     HCab    T    C        0      0        2 
   5   chr5_39296556     HPrz    T    C        0      0        2 
   5   chr5_39296556     ZBoe    T    C        0      0        2 
   5   chr5_39296556     ZGre    T    C        0      0        2 
   5   chr5_39296556     ZHar    T    C        0      0        2 
   5   chr5_39296556   Sample    T    C        1      2        2 
   5   chr5_39303824     AAsi    A    G        0      0        2 
   5   chr5_39303824     AKia    A    G        0      0        2 
   5   chr5_39303824     AOna    A    G        0      0        2 
   5   chr5_39303824     ASom    A    G        0      0        2 
   5   chr5_39303824     HCab    A    G        0      0        2 
   5   chr5_39303824     HPrz    A    G        1      2        2 
   5   chr5_39303824     ZBoe    A    G        0      0        2 
   5   chr5_39303824     ZGre    A    G        0      0        2 
   5   chr5_39303824     ZHar    A    G        0      0        2 
   5   chr5_39303824   Sample    A    G        0      0        2 
   5   chr5_39317583     AAsi    C    T        0      0        2 
   5   chr5_39317583     AKia    C    T        0      0        2 
   5   chr5_39317583     AOna    C    T        0      0        2 
   5   chr5_39317583     ASom    C    T        0      0        2 
   5   chr5_39317583     HCab    C    T        0      0        2 
   5   chr5_39317583     HPrz    C    T        0      0        2 
   5   chr5_39317583     ZBoe    C    T      0.5      1        2 
   5   chr5_39317583     ZGre    C    T        0      0        2 
   5   chr5_39317583     ZHar    C    T        0      0        2 
   5   chr5_39317583   Sample    C    T        0      0        2 
   5   chr5_39317686     AAsi    C    T        1      2        2 
   5   chr5_39317686     AKia    C    T        0      0        2 
   5   chr5_39317686     AOna    C    T        0      0        2 
   5   chr5_39317686     ASom    C    T        1      2        2 
   5   chr5_39317686     HCab    C    T        0      0        2 
   5   chr5_39317686     HPrz    C    T        0      0        2 
   5   chr5_39317686     ZBoe    C    T        0      0        2 
   5   chr5_39317686     ZGre    C    T        0      0        2 
   5   chr5_39317686     ZHar    C    T        0      0        2 
   5   chr5_39317686   Sample    C    T        1      2        2 
   5   chr5_39333602     AAsi    C    G        0      0        2 
   5   chr5_39333602     AKia    C    G        0      0        2 
   5   chr5_39333602     AOna    C    G        0      0        2 
   5   chr5_39333602     ASom    C    G        0      0        2 
   5   chr5_39333602     HCab    C    G        0      0        2 
   5   chr5_39333602     HPrz    C    G        0      0        2 
   5   chr5_39333602     ZBoe    C    G      0.5      1        2 
   5   chr5_39333602     ZGre    C    G        0      0        2 
   5   chr5_39333602     ZHar    C    G        0      0        2 
   5   chr5_39333602   Sample    C    G        0      0        2 
   5   chr5_39351625     AAsi    T    C        0      0        2 
   5   chr5_39351625     AKia    T    C        0      0        2 
   5   chr5_39351625     AOna    T    C        0      0        2 
   5   chr5_39351625     ASom    T    C        0      0        2 
   5   chr5_39351625     HCab    T    C        0      0        2 
   5   chr5_39351625     HPrz    T    C        0      0        2 
   5   chr5_39351625     ZBoe    T    C        0      0        2 
   5   chr5_39351625     ZGre    T    C        0      0        2 
   5   chr5_39351625     ZHar    T    C      0.5      1        2 
   5   chr5_39351625   Sample    T    C        0      0        2 
   5   chr5_39361237     AAsi    A    T        0      0        2 
   5   chr5_39361237     AKia    A    T        0      0        2 
   5   chr5_39361237     AOna    A    T        0      0        2 
   5   chr5_39361237     ASom    A    T        0      0        2 
   5   chr5_39361237     HCab    A    T        0      0        2 
   5   chr5_39361237     HPrz    A    T        0      0        2 
   5   chr5_39361237     ZBoe    A    T      0.5      1        2 
   5   chr5_39361237     ZGre    A    T        0      0        2 
   5   chr5_39361237     ZHar    A    T        0      0        2 
   5   chr5_39361237   Sample    A    T        0      0        2 
   5   chr5_39363989     AAsi    T    G        0      0        2 
   5   chr5_39363989     AKia    T    G        0      0        2 
   5   chr5_39363989     AOna    T    G        0      0        2 
   5   chr5_39363989     ASom    T    G        0      0        2 
   5   chr5_39363989     HCab    T    G        1      2        2 
   5   chr5_39363989     HPrz    T    G        1      2        2 
   5   chr5_39363989     ZBoe    T    G        0      0        2 
   5   chr5_39363989     ZGre    T    G        0      0        2 
   5   chr5_39363989     ZHar    T    G        0      0        2 
   5   chr5_39363989   Sample    T    G        0      0        2 
   5   chr5_39365063     AAsi    A    G        0      0        2 
   5   chr5_39365063     AKia    A    G        0      0        2 
   5   chr5_39365063     AOna    A    G        0      0        2 
   5   chr5_39365063     ASom    A    G        0      0        2 
   5   chr5_39365063     HCab    A    G        1      2        2 
   5   chr5_39365063     HPrz    A    G        1      2        2 
   5   chr5_39365063     ZBoe    A    G        0      0        2 
   5   chr5_39365063     ZGre    A    G        0      0        2 
   5   chr5_39365063     ZHar    A    G        0      0        2 
   5   chr5_39365063   Sample    A    G        0      0        2 
   5   chr5_39372157     AAsi    T    G        0      0        2 
   5   chr5_39372157     AKia    T    G        0      0        2 
   5   chr5_39372157     AOna    T    G        0      0        2 
   5   chr5_39372157     ASom    T    G        0      0        2 
   5   chr5_39372157     HCab    T    G        0      0        2 
   5   chr5_39372157     HPrz    T    G        1      2        2 
   5   chr5_39372157     ZBoe    T    G        0      0        2 
   5   chr5_39372157     ZGre    T    G        0      0        2 
   5   chr5_39372157     ZHar    T    G        0      0        2 
   5   chr5_39372157   Sample    T    G        0      0        2 
   5   chr5_39372190     AAsi    A    G        0      0        2 
   5   chr5_39372190     AKia    A    G        0      0        2 
   5   chr5_39372190     AOna    A    G        0      0        2 
   5   chr5_39372190     ASom    A    G        0      0        2 
   5   chr5_39372190     HCab    A    G        0      0        2 
   5   chr5_39372190     HPrz    A    G        0      0        2 
   5   chr5_39372190     ZBoe    A    G      0.5      1        2 
   5   chr5_39372190     ZGre    A    G        0      0        2 
   5   chr5_39372190     ZHar    A    G        0      0        2 
   5   chr5_39372190   Sample    A    G        0      0        2 
   5   chr5_39386844     AAsi    G    A        0      0        2 
   5   chr5_39386844     AKia    G    A        0      0        2 
   5   chr5_39386844     AOna    G    A        0      0        2 
   5   chr5_39386844     ASom    G    A        0      0        2 
   5   chr5_39386844     HCab    G    A        0      0        2 
   5   chr5_39386844     HPrz    G    A        0      0        2 
   5   chr5_39386844     ZBoe    G    A        0      0        2 
   5   chr5_39386844     ZGre    G    A        0      0        2 
   5   chr5_39386844     ZHar    G    A      0.5      1        2 
   5   chr5_39386844   Sample    G    A        0      0        2 
   5   chr5_39387089     AAsi    C    T        0      0        2 
   5   chr5_39387089     AKia    C    T        0      0        2 
   5   chr5_39387089     AOna    C    T        0      0        2 
   5   chr5_39387089     ASom    C    T        0      0        2 
   5   chr5_39387089     HCab    C    T        0      0        2 
   5   chr5_39387089     HPrz    C    T        0      0        2 
   5   chr5_39387089     ZBoe    C    T        0      0        2 
   5   chr5_39387089     ZGre    C    T        0      0        2 
   5   chr5_39387089     ZHar    C    T      0.5      1        2 
   5   chr5_39387089   Sample    C    T        0      0        2 
   5   chr5_39389535     AAsi    G    T        0      0        2 
   5   chr5_39389535     AKia    G    T        1      2        2 
   5   chr5_39389535     AOna    G    T        1      2        2 
   5   chr5_39389535     ASom    G    T        0      0        2 
   5   chr5_39389535     HCab    G    T        0      0        2 
   5   chr5_39389535     HPrz    G    T        0      0        2 
   5   chr5_39389535     ZBoe    G    T        0      0        2 
   5   chr5_39389535     ZGre    G    T        0      0        2 
   5   chr5_39389535     ZHar    G    T        0      0        2 
   5   chr5_39389535   Sample    G    T        0      0        2 
   5   chr5_39397132     AAsi    T    C        0      0        2 
   5   chr5_39397132     AKia    T    C        0      0        2 
   5   chr5_39397132     AOna    T    C        0      0        2 
   5   chr5_39397132     ASom    T    C        0      0        2 
   5   chr5_39397132     HCab    T    C        1      2        2 
   5   chr5_39397132     HPrz    T    C        1      2        2 
   5   chr5_39397132     ZBoe    T    C        0      0        2 
   5   chr5_39397132     ZGre    T    C        0      0        2 
   5   chr5_39397132     ZHar    T    C        0      0        2 
   5   chr5_39397132   Sample    T    C        0      0        2 
   5   chr5_39398625     AAsi    A    C        0      0        2 
   5   chr5_39398625     AKia    A    C        0      0        2 
   5   chr5_39398625     AOna    A    C        0      0        2 
   5   chr5_39398625     ASom    A    C        0      0        2 
   5   chr5_39398625     HCab    A    C        0      0        2 
   5   chr5_39398625     HPrz    A    C        0      0        2 
   5   chr5_39398625     ZBoe    A    C        0      0        2 
   5   chr5_39398625     ZGre    A    C        0      0        2 
   5   chr5_39398625     ZHar    A    C      0.5      1        2 
   5   chr5_39398625   Sample    A    C        0      0        2 
   5   chr5_39399464     AAsi    A    T        0      0        2 
   5   chr5_39399464     AKia    A    T        0      0        2 
   5   chr5_39399464     AOna    A    T        0      0        2 
   5   chr5_39399464     ASom    A    T        0      0        2 
   5   chr5_39399464     HCab    A    T        0      0        2 
   5   chr5_39399464     HPrz    A    T        0      0        2 
   5   chr5_39399464     ZBoe    A    T        0      0        2 
   5   chr5_39399464     ZGre    A    T        0      0        2 
   5   chr5_39399464     ZHar    A    T      0.5      1        2 
   5   chr5_39399464   Sample    A    T        0      0        2 
   5   chr5_39405807     AAsi    C    G        0      0        2 
   5   chr5_39405807     AKia    C    G        1      2        2 
   5   chr5_39405807     AOna    C    G        1      2        2 
   5   chr5_39405807     ASom    C    G        0      0        2 
   5   chr5_39405807     HCab    C    G        1      2        2 
   5   chr5_39405807     HPrz    C    G        1      2        2 
   5   chr5_39405807     ZBoe    C    G        0      0        2 
   5   chr5_39405807     ZGre    C    G        0      0        2 
   5   chr5_39405807     ZHar    C    G        0      0        2 
   5   chr5_39405807   Sample    C    G        0      0        2 
   5   chr5_39407440     AAsi    C    T        0      0        2 
   5   chr5_39407440     AKia    C    T        0      0        2 
   5   chr5_39407440     AOna    C    T        0      0        2 
   5   chr5_39407440     ASom    C    T        0      0        2 
   5   chr5_39407440     HCab    C    T        1      2        2 
   5   chr5_39407440     HPrz    C    T        1      2        2 
   5   chr5_39407440     ZBoe    C    T        0      0        2 
   5   chr5_39407440     ZGre    C    T        0      0        2 
   5   chr5_39407440     ZHar    C    T        0      0        2 
   5   chr5_39407440   Sample    C    T        0      0        2 
   5   chr5_39410086     AAsi    A    G        0      0        2 
   5   chr5_39410086     AKia    A    G        0      0        2 
   5   chr5_39410086     AOna    A    G        0      0        2 
   5   chr5_39410086     ASom    A    G        0      0        2 
   5   chr5_39410086     HCab    A    G        0      0        2 
   5   chr5_39410086     HPrz    A    G        0      0        2 
   5   chr5_39410086     ZBoe    A    G        0      0        2 
   5   chr5_39410086     ZGre    A    G        0      0        2 
   5   chr5_39410086     ZHar    A    G      0.5      1        2 
   5   chr5_39410086   Sample    A    G        0      0        2 
   5   chr5_39410403     AAsi    C    A        0      0        2 
   5   chr5_39410403     AKia    C    A        0      0        2 
   5   chr5_39410403     AOna    C    A        0      0        2 
   5   chr5_39410403     ASom    C    A        0      0        2 
   5   chr5_39410403     HCab    C    A        1      2        2 
   5   chr5_39410403     HPrz    C    A        1      2        2 
   5   chr5_39410403     ZBoe    C    A        0      0        2 
   5   chr5_39410403     ZGre    C    A        0      0        2 
   5   chr5_39410403     ZHar    C    A        0      0        2 
   5   chr5_39410403   Sample    C    A        0      0        2 
   5   chr5_39414289     AAsi    T    C        0      0        2 
   5   chr5_39414289     AKia    T    C        1      2        2 
   5   chr5_39414289     AOna    T    C        1      2        2 
   5   chr5_39414289     ASom    T    C        0      0        2 
   5   chr5_39414289     HCab    T    C        0      0        2 
   5   chr5_39414289     HPrz    T    C        0      0        2 
   5   chr5_39414289     ZBoe    T    C        0      0        2 
   5   chr5_39414289     ZGre    T    C        0      0        2 
   5   chr5_39414289     ZHar    T    C        0      0        2 
   5   chr5_39414289   Sample    T    C        0      0        2 
   5   chr5_39423600     AAsi    T    A        0      0        2 
   5   chr5_39423600     AKia    T    A        0      0        2 
   5   chr5_39423600     AOna    T    A        0      0        2 
   5   chr5_39423600     ASom    T    A        0      0        2 
   5   chr5_39423600     HCab    T    A        1      2        2 
   5   chr5_39423600     HPrz    T    A        1      2        2 
   5   chr5_39423600     ZBoe    T    A        0      0        2 
   5   chr5_39423600     ZGre    T    A        0      0        2 
   5   chr5_39423600     ZHar    T    A        0      0        2 
   5   chr5_39423600   Sample    T    A        0      0        2 
   5   chr5_39425518     AAsi    T    C        0      0        2 
   5   chr5_39425518     AKia    T    C        0      0        2 
   5   chr5_39425518     AOna    T    C        1      2        2 
   5   chr5_39425518     ASom    T    C        0      0        2 
   5   chr5_39425518     HCab    T    C        0      0        2 
   5   chr5_39425518     HPrz    T    C        0      0        2 
   5   chr5_39425518     ZBoe    T    C        0      0        2 
   5   chr5_39425518     ZGre    T    C        0      0        2 
   5   chr5_39425518     ZHar    T    C        0      0        2 
   5   chr5_39425518   Sample    T    C        0      0        2 
   5   chr5_39426653     AAsi    G    T        0      0        2 
   5   chr5_39426653     AKia    G    T        0      0        2 
   5   chr5_39426653     AOna    G    T        0      0        2 
   5   chr5_39426653     ASom    G    T        0      0        2 
   5   chr5_39426653     HCab    G    T        1      2        2 
   5   chr5_39426653     HPrz    G    T        1      2        2 
   5   chr5_39426653     ZBoe    G    T        0      0        2 
   5   chr5_39426653     ZGre    G    T        0      0        2 
   5   chr5_39426653     ZHar    G    T        0      0        2 
   5   chr5_39426653   Sample    G    T        0      0        2 
   5   chr5_39430616     AAsi    C    T        0      0        2 
   5   chr5_39430616     AKia    C    T        0      0        2 
   5   chr5_39430616     AOna    C    T        0      0        2 
   5   chr5_39430616     ASom    C    T        0      0        2 
   5   chr5_39430616     HCab    C    T        0      0        2 
   5   chr5_39430616     HPrz    C    T        0      0        2 
   5   chr5_39430616     ZBoe    C    T        0      0        2 
   5   chr5_39430616     ZGre    C    T        1      2        2 
   5   chr5_39430616     ZHar    C    T        0      0        2 
   5   chr5_39430616   Sample    C    T        0      0        2 
   5   chr5_39434180     AAsi    G    A        0      0        2 
   5   chr5_39434180     AKia    G    A        0      0        2 
   5   chr5_39434180     AOna    G    A        0      0        2 
   5   chr5_39434180     ASom    G    A        0      0        2 
   5   chr5_39434180     HCab    G    A        0      0        2 
   5   chr5_39434180     HPrz    G    A        0      0        2 
   5   chr5_39434180     ZBoe    G    A        1      2        2 
   5   chr5_39434180     ZGre    G    A        0      0        2 
   5   chr5_39434180     ZHar    G    A        0      0        2 
   5   chr5_39434180   Sample    G    A        0      0        2 
   5   chr5_39438690     AAsi    A    C        0      0        2 
   5   chr5_39438690     AKia    A    C        0      0        2 
   5   chr5_39438690     AOna    A    C        0      0        2 
   5   chr5_39438690     ASom    A    C        0      0        2 
   5   chr5_39438690     HCab    A    C        1      2        2 
   5   chr5_39438690     HPrz    A    C        1      2        2 
   5   chr5_39438690     ZBoe    A    C        0      0        2 
   5   chr5_39438690     ZGre    A    C        0      0        2 
   5   chr5_39438690     ZHar    A    C        0      0        2 
   5   chr5_39438690   Sample    A    C        0      0        2 
   5   chr5_39443981     AAsi    T    C        0      0        2 
   5   chr5_39443981     AKia    T    C        0      0        2 
   5   chr5_39443981     AOna    T    C        0      0        2 
   5   chr5_39443981     ASom    T    C        0      0        2 
   5   chr5_39443981     HCab    T    C        1      2        2 
   5   chr5_39443981     HPrz    T    C        1      2        2 
   5   chr5_39443981     ZBoe    T    C        0      0        2 
   5   chr5_39443981     ZGre    T    C        0      0        2 
   5   chr5_39443981     ZHar    T    C        0      0        2 
   5   chr5_39443981   Sample    T    C        0      0        2 
   5   chr5_39448128     AAsi    G    A        0      0        2 
   5   chr5_39448128     AKia    G    A        0      0        2 
   5   chr5_39448128     AOna    G    A      0.5      1        2 
   5   chr5_39448128     ASom    G    A        0      0        2 
   5   chr5_39448128     HCab    G    A        0      0        2 
   5   chr5_39448128     HPrz    G    A        0      0        2 
   5   chr5_39448128     ZBoe    G    A        0      0        2 
   5   chr5_39448128     ZGre    G    A        0      0        2 
   5   chr5_39448128     ZHar    G    A        0      0        2 
   5   chr5_39448128   Sample    G    A        0      0        2 
   5   chr5_39456854     AAsi    A    T        0      0        2 
   5   chr5_39456854     AKia    A    T        0      0        2 
   5   chr5_39456854     AOna    A    T        0      0        2 
   5   chr5_39456854     ASom    A    T        0      0        2 
   5   chr5_39456854     HCab    A    T        1      2        2 
   5   chr5_39456854     HPrz    A    T        1      2        2 
   5   chr5_39456854     ZBoe    A    T        0      0        2 
   5   chr5_39456854     ZGre    A    T        0      0        2 
   5   chr5_39456854     ZHar    A    T        0      0        2 
   5   chr5_39456854   Sample    A    T        0      0        2 
   5   chr5_39457073     AAsi    T    C        0      0        2 
   5   chr5_39457073     AKia    T    C        0      0        2 
   5   chr5_39457073     AOna    T    C        0      0        2 
   5   chr5_39457073     ASom    T    C        0      0        2 
   5   chr5_39457073     HCab    T    C        1      2        2 
   5   chr5_39457073     HPrz    T    C        1      2        2 
   5   chr5_39457073     ZBoe    T    C        0      0        2 
   5   chr5_39457073     ZGre    T    C        0      0        2 
   5   chr5_39457073     ZHar    T    C        0      0        2 
   5   chr5_39457073   Sample    T    C        0      0        2 
   5   chr5_39458860     AAsi    G    A        0      0        2 
   5   chr5_39458860     AKia    G    A        0      0        2 
   5   chr5_39458860     AOna    G    A        0      0        2 
   5   chr5_39458860     ASom    G    A        0      0        2 
   5   chr5_39458860     HCab    G    A        0      0        2 
   5   chr5_39458860     HPrz    G    A        0      0        2 
   5   chr5_39458860     ZBoe    G    A      0.5      1        2 
   5   chr5_39458860     ZGre    G    A        0      0        2 
   5   chr5_39458860     ZHar    G    A        0      0        2 
   5   chr5_39458860   Sample    G    A        0      0        2 
   5   chr5_39466506     AAsi    A    G        0      0        2 
   5   chr5_39466506     AKia    A    G        0      0        2 
   5   chr5_39466506     AOna    A    G        0      0        2 
   5   chr5_39466506     ASom    A    G        0      0        2 
   5   chr5_39466506     HCab    A    G        0      0        2 
   5   chr5_39466506     HPrz    A    G        0      0        2 
   5   chr5_39466506     ZBoe    A    G      0.5      1        2 
   5   chr5_39466506     ZGre    A    G        0      0        2 
   5   chr5_39466506     ZHar    A    G        1      2        2 
   5   chr5_39466506   Sample    A    G        0      0        2 
   5   chr5_39472100     AAsi    T    C        0      0        2 
   5   chr5_39472100     AKia    T    C        0      0        2 
   5   chr5_39472100     AOna    T    C        0      0        2 
   5   chr5_39472100     ASom    T    C        0      0        2 
   5   chr5_39472100     HCab    T    C        0      0        2 
   5   chr5_39472100     HPrz    T    C        0      0        2 
   5   chr5_39472100     ZBoe    T    C      0.5      1        2 
   5   chr5_39472100     ZGre    T    C        0      0        2 
   5   chr5_39472100     ZHar    T    C        0      0        2 
   5   chr5_39472100   Sample    T    C        0      0        2 
   5   chr5_39478393     AAsi    T    C        0      0        2 
   5   chr5_39478393     AKia    T    C        0      0        2 
   5   chr5_39478393     AOna    T    C        0      0        2 
   5   chr5_39478393     ASom    T    C        0      0        2 
   5   chr5_39478393     HCab    T    C        1      2        2 
   5   chr5_39478393     HPrz    T    C        0      0        2 
   5   chr5_39478393     ZBoe    T    C        0      0        2 
   5   chr5_39478393     ZGre    T    C        0      0        2 
   5   chr5_39478393     ZHar    T    C        0      0        2 
   5   chr5_39478393   Sample    T    C        0      0        2 
   5   chr5_39482103     AAsi    T    C        0      0        2 
   5   chr5_39482103     AKia    T    C        0      0        2 
   5   chr5_39482103     AOna    T    C        0      0        2 
   5   chr5_39482103     ASom    T    C      0.5      1        2 
   5   chr5_39482103     HCab    T    C        0      0        2 
   5   chr5_39482103     HPrz    T    C        0      0        2 
   5   chr5_39482103     ZBoe    T    C        0      0        2 
   5   chr5_39482103     ZGre    T    C        0      0        2 
   5   chr5_39482103     ZHar    T    C        0      0        2 
   5   chr5_39482103   Sample    T    C        0      0        2 
   5   chr5_39511335     AAsi    C    T        0      0        2 
   5   chr5_39511335     AKia    C    T        0      0        2 
   5   chr5_39511335     AOna    C    T        0      0        2 
   5   chr5_39511335     ASom    C    T        0      0        2 
   5   chr5_39511335     HCab    C    T        0      0        2 
   5   chr5_39511335     HPrz    C    T        1      2        2 
   5   chr5_39511335     ZBoe    C    T        0      0        2 
   5   chr5_39511335     ZGre    C    T        0      0        2 
   5   chr5_39511335     ZHar    C    T        0      0        2 
   5   chr5_39511335   Sample    C    T        0      0        2 
   5   chr5_39517988     AAsi    C    G        0      0        2 
   5   chr5_39517988     AKia    C    G        0      0        2 
   5   chr5_39517988     AOna    C    G        0      0        2 
   5   chr5_39517988     ASom    C    G        0      0        2 
   5   chr5_39517988     HCab    C    G        0      0        2 
   5   chr5_39517988     HPrz    C    G        0      0        2 
   5   chr5_39517988     ZBoe    C    G        0      0        2 
   5   chr5_39517988     ZGre    C    G        1      2        2 
   5   chr5_39517988     ZHar    C    G        0      0        2 
   5   chr5_39517988   Sample    C    G        0      0        2 
   5   chr5_39518422     AAsi    A    G        0      0        2 
   5   chr5_39518422     AKia    A    G        0      0        2 
   5   chr5_39518422     AOna    A    G        0      0        2 
   5   chr5_39518422     ASom    A    G      0.5      1        2 
   5   chr5_39518422     HCab    A    G        0      0        2 
   5   chr5_39518422     HPrz    A    G        0      0        2 
   5   chr5_39518422     ZBoe    A    G        0      0        2 
   5   chr5_39518422     ZGre    A    G        0      0        2 
   5   chr5_39518422     ZHar    A    G        0      0        2 
   5   chr5_39518422   Sample    A    G        0      0        2 
   5   chr5_39521961     AAsi    T    C        0      0        2 
   5   chr5_39521961     AKia    T    C        0      0        2 
   5   chr5_39521961     AOna    T    C        0      0        2 
   5   chr5_39521961     ASom    T    C        0      0        2 
   5   chr5_39521961     HCab    T    C        0      0        2 
   5   chr5_39521961     HPrz    T    C        0      0        2 
   5   chr5_39521961     ZBoe    T    C        0      0        2 
   5   chr5_39521961     ZGre    T    C        1      2        2 
   5   chr5_39521961     ZHar    T    C        0      0        2 
   5   chr5_39521961   Sample    T    C        0      0        2 
   5   chr5_39530641     AAsi    T    C        0      0        2 
   5   chr5_39530641     AKia    T    C      0.5      1        2 
   5   chr5_39530641     AOna    T    C        0      0        2 
   5   chr5_39530641     ASom    T    C        0      0        2 
   5   chr5_39530641     HCab    T    C        0      0        2 
   5   chr5_39530641     HPrz    T    C        0      0        2 
   5   chr5_39530641     ZBoe    T    C        0      0        2 
   5   chr5_39530641     ZGre    T    C        0      0        2 
   5   chr5_39530641     ZHar    T    C        0      0        2 
   5   chr5_39530641   Sample    T    C        0      0        2 
   5   chr5_39532597     AAsi    T    A        0      0        2 
   5   chr5_39532597     AKia    T    A        0      0        2 
   5   chr5_39532597     AOna    T    A      0.5      1        2 
   5   chr5_39532597     ASom    T    A        0      0        2 
   5   chr5_39532597     HCab    T    A        0      0        2 
   5   chr5_39532597     HPrz    T    A        0      0        2 
   5   chr5_39532597     ZBoe    T    A        0      0        2 
   5   chr5_39532597     ZGre    T    A        0      0        2 
   5   chr5_39532597     ZHar    T    A        0      0        2 
   5   chr5_39532597   Sample    T    A        0      0        2 
   5   chr5_39541631     AAsi    A    G        0      0        2 
   5   chr5_39541631     AKia    A    G        0      0        2 
   5   chr5_39541631     AOna    A    G        0      0        2 
   5   chr5_39541631     ASom    A    G        0      0        2 
   5   chr5_39541631     HCab    A    G        0      0        2 
   5   chr5_39541631     HPrz    A    G        0      0        2 
   5   chr5_39541631     ZBoe    A    G      0.5      1        2 
   5   chr5_39541631     ZGre    A    G        0      0        2 
   5   chr5_39541631     ZHar    A    G        0      0        2 
   5   chr5_39541631   Sample    A    G        0      0        2 
   5   chr5_39548926     AAsi    G    A        0      0        2 
   5   chr5_39548926     AKia    G    A        0      0        2 
   5   chr5_39548926     AOna    G    A        0      0        2 
   5   chr5_39548926     ASom    G    A        0      0        2 
   5   chr5_39548926     HCab    G    A        1      2        2 
   5   chr5_39548926     HPrz    G    A        1      2        2 
   5   chr5_39548926     ZBoe    G    A        0      0        2 
   5   chr5_39548926     ZGre    G    A        0      0        2 
   5   chr5_39548926     ZHar    G    A        0      0        2 
   5   chr5_39548926   Sample    G    A        0      0        2 
   5   chr5_39551960     AAsi    G    A        0      0        2 
   5   chr5_39551960     AKia    G    A        0      0        2 
   5   chr5_39551960     AOna    G    A        0      0        2 
   5   chr5_39551960     ASom    G    A      0.5      1        2 
   5   chr5_39551960     HCab    G    A        0      0        2 
   5   chr5_39551960     HPrz    G    A        0      0        2 
   5   chr5_39551960     ZBoe    G    A        0      0        2 
   5   chr5_39551960     ZGre    G    A        0      0        2 
   5   chr5_39551960     ZHar    G    A        0      0        2 
   5   chr5_39551960   Sample    G    A        0      0        2 
   5   chr5_39557192     AAsi    A    C        0      0        2 
   5   chr5_39557192     AKia    A    C        0      0        2 
   5   chr5_39557192     AOna    A    C        0      0        2 
   5   chr5_39557192     ASom    A    C        0      0        2 
   5   chr5_39557192     HCab    A    C        0      0        2 
   5   chr5_39557192     HPrz    A    C        0      0        2 
   5   chr5_39557192     ZBoe    A    C      0.5      1        2 
   5   chr5_39557192     ZGre    A    C        0      0        2 
   5   chr5_39557192     ZHar    A    C        0      0        2 
   5   chr5_39557192   Sample    A    C        0      0        2 
   5   chr5_39562321     AAsi    A    G        0      0        2 
   5   chr5_39562321     AKia    A    G        1      2        2 
   5   chr5_39562321     AOna    A    G        0      0        2 
   5   chr5_39562321     ASom    A    G        0      0        2 
   5   chr5_39562321     HCab    A    G        0      0        2 
   5   chr5_39562321     HPrz    A    G        0      0        2 
   5   chr5_39562321     ZBoe    A    G        0      0        2 
   5   chr5_39562321     ZGre    A    G        0      0        2 
   5   chr5_39562321     ZHar    A    G        0      0        2 
   5   chr5_39562321   Sample    A    G        0      0        2 
   5   chr5_39565568     AAsi    T    A        0      0        2 
   5   chr5_39565568     AKia    T    A        0      0        2 
   5   chr5_39565568     AOna    T    A        0      0        2 
   5   chr5_39565568     ASom    T    A        0      0        2 
   5   chr5_39565568     HCab    T    A        0      0        2 
   5   chr5_39565568     HPrz    T    A        0      0        2 
   5   chr5_39565568     ZBoe    T    A      0.5      1        2 
   5   chr5_39565568     ZGre    T    A        0      0        2 
   5   chr5_39565568     ZHar    T    A        0      0        2 
   5   chr5_39565568   Sample    T    A        0      0        2 
   5   chr5_39566209     AAsi    G    T        0      0        2 
   5   chr5_39566209     AKia    G    T        0      0        2 
   5   chr5_39566209     AOna    G    T        0      0        2 
   5   chr5_39566209     ASom    G    T        0      0        2 
   5   chr5_39566209     HCab    G    T        0      0        2 
   5   chr5_39566209     HPrz    G    T        0      0        2 
   5   chr5_39566209     ZBoe    G    T        0      0        2 
   5   chr5_39566209     ZGre    G    T        0      0        2 
   5   chr5_39566209     ZHar    G    T        1      2        2 
   5   chr5_39566209   Sample    G    T        0      0        2 
   5   chr5_39566266     AAsi    C    T        0      0        2 
   5   chr5_39566266     AKia    C    T        0      0        2 
   5   chr5_39566266     AOna    C    T        0      0        2 
   5   chr5_39566266     ASom    C    T        0      0        2 
   5   chr5_39566266     HCab    C    T        1      2        2 
   5   chr5_39566266     HPrz    C    T        1      2        2 
   5   chr5_39566266     ZBoe    C    T        0      0        2 
   5   chr5_39566266     ZGre    C    T        0      0        2 
   5   chr5_39566266     ZHar    C    T        0      0        2 
   5   chr5_39566266   Sample    C    T        0      0        2 
   5   chr5_39568645     AAsi    T    C        0      0        2 
   5   chr5_39568645     AKia    T    C        0      0        2 
   5   chr5_39568645     AOna    T    C        0      0        2 
   5   chr5_39568645     ASom    T    C        0      0        2 
   5   chr5_39568645     HCab    T    C        0      0        2 
   5   chr5_39568645     HPrz    T    C        0      0        2 
   5   chr5_39568645     ZBoe    T    C        0      0        2 
   5   chr5_39568645     ZGre    T    C        1      2        2 
   5   chr5_39568645     ZHar    T    C        0      0        2 
   5   chr5_39568645   Sample    T    C        0      0        2 
   5   chr5_39571994     AAsi    G    A        0      0        2 
   5   chr5_39571994     AKia    G    A        1      2        2 
   5   chr5_39571994     AOna    G    A        1      2        2 
   5   chr5_39571994     ASom    G    A        0      0        2 
   5   chr5_39571994     HCab    G    A        0      0        2 
   5   chr5_39571994     HPrz    G    A        0      0        2 
   5   chr5_39571994     ZBoe    G    A        0      0        2 
   5   chr5_39571994     ZGre    G    A        0      0        2 
   5   chr5_39571994     ZHar    G    A        0      0        2 
   5   chr5_39571994   Sample    G    A        0      0        2 
   5   chr5_39572776     AAsi    C    T        0      0        2 
   5   chr5_39572776     AKia    C    T        0      0        2 
   5   chr5_39572776     AOna    C    T        0      0        2 
   5   chr5_39572776     ASom    C    T        0      0        2 
   5   chr5_39572776     HCab    C    T        0      0        2 
   5   chr5_39572776     HPrz    C    T        1      2        2 
   5   chr5_39572776     ZBoe    C    T        0      0        2 
   5   chr5_39572776     ZGre    C    T        0      0        2 
   5   chr5_39572776     ZHar    C    T        0      0        2 
   5   chr5_39572776   Sample    C    T        0      0        2 
   5   chr5_39574704     AAsi    C    A        0      0        2 
   5   chr5_39574704     AKia    C    A        0      0        2 
   5   chr5_39574704     AOna    C    A        0      0        2 
   5   chr5_39574704     ASom    C    A        0      0        2 
   5   chr5_39574704     HCab    C    A        0      0        2 
   5   chr5_39574704     HPrz    C    A        0      0        2 
   5   chr5_39574704     ZBoe    C    A      0.5      1        2 
   5   chr5_39574704     ZGre    C    A        0      0        2 
   5   chr5_39574704     ZHar    C    A        0      0        2 
   5   chr5_39574704   Sample    C    A        0      0        2 
   5   chr5_39580786     AAsi    G    C        0      0        2 
   5   chr5_39580786     AKia    G    C        0      0        2 
   5   chr5_39580786     AOna    G    C        0      0        2 
   5   chr5_39580786     ASom    G    C        0      0        2 
   5   chr5_39580786     HCab    G    C        0      0        2 
   5   chr5_39580786     HPrz    G    C        0      0        2 
   5   chr5_39580786     ZBoe    G    C      0.5      1        2 
   5   chr5_39580786     ZGre    G    C        0      0        2 
   5   chr5_39580786     ZHar    G    C        0      0        2 
   5   chr5_39580786   Sample    G    C        0      0        2 
   5   chr5_39582895     AAsi    G    C        0      0        2 
   5   chr5_39582895     AKia    G    C        0      0        2 
   5   chr5_39582895     AOna    G    C        0      0        2 
   5   chr5_39582895     ASom    G    C        0      0        2 
   5   chr5_39582895     HCab    G    C        1      2        2 
   5   chr5_39582895     HPrz    G    C        1      2        2 
   5   chr5_39582895     ZBoe    G    C        0      0        2 
   5   chr5_39582895     ZGre    G    C        0      0        2 
   5   chr5_39582895     ZHar    G    C        0      0        2 
   5   chr5_39582895   Sample    G    C        0      0        2 
   5   chr5_39585984     AAsi    C    T        0      0        2 
   5   chr5_39585984     AKia    C    T        0      0        2 
   5   chr5_39585984     AOna    C    T      0.5      1        2 
   5   chr5_39585984     ASom    C    T        0      0        2 
   5   chr5_39585984     HCab    C    T        0      0        2 
   5   chr5_39585984     HPrz    C    T        0      0        2 
   5   chr5_39585984     ZBoe    C    T        0      0        2 
   5   chr5_39585984     ZGre    C    T        0      0        2 
   5   chr5_39585984     ZHar    C    T        0      0        2 
   5   chr5_39585984   Sample    C    T        0      0        2 
   5   chr5_39600083     AAsi    G    A        0      0        2 
   5   chr5_39600083     AKia    G    A        0      0        2 
   5   chr5_39600083     AOna    G    A        0      0        2 
   5   chr5_39600083     ASom    G    A        0      0        2 
   5   chr5_39600083     HCab    G    A        0      0        2 
   5   chr5_39600083     HPrz    G    A        0      0        2 
   5   chr5_39600083     ZBoe    G    A      0.5      1        2 
   5   chr5_39600083     ZGre    G    A        0      0        2 
   5   chr5_39600083     ZHar    G    A        0      0        2 
   5   chr5_39600083   Sample    G    A        0      0        2 
   5   chr5_39604222     AAsi    A    G        0      0        2 
   5   chr5_39604222     AKia    A    G        0      0        2 
   5   chr5_39604222     AOna    A    G        0      0        2 
   5   chr5_39604222     ASom    A    G        0      0        2 
   5   chr5_39604222     HCab    A    G        1      2        2 
   5   chr5_39604222     HPrz    A    G        0      0        2 
   5   chr5_39604222     ZBoe    A    G        0      0        2 
   5   chr5_39604222     ZGre    A    G        0      0        2 
   5   chr5_39604222     ZHar    A    G        0      0        2 
   5   chr5_39604222   Sample    A    G        0      0        2 
   5   chr5_39616887     AAsi    T    G        0      0        2 
   5   chr5_39616887     AKia    T    G        0      0        2 
   5   chr5_39616887     AOna    T    G        0      0        2 
   5   chr5_39616887     ASom    T    G        0      0        2 
   5   chr5_39616887     HCab    T    G        0      0        2 
   5   chr5_39616887     HPrz    T    G        0      0        2 
   5   chr5_39616887     ZBoe    T    G        0      0        2 
   5   chr5_39616887     ZGre    T    G        1      2        2 
   5   chr5_39616887     ZHar    T    G        0      0        2 
   5   chr5_39616887   Sample    T    G        0      0        2 
   5   chr5_39623130     AAsi    T    A        0      0        2 
   5   chr5_39623130     AKia    T    A        0      0        2 
   5   chr5_39623130     AOna    T    A        0      0        2 
   5   chr5_39623130     ASom    T    A        0      0        2 
   5   chr5_39623130     HCab    T    A        0      0        2 
   5   chr5_39623130     HPrz    T    A        0      0        2 
   5   chr5_39623130     ZBoe    T    A        0      0        2 
   5   chr5_39623130     ZGre    T    A        0      0        2 
   5   chr5_39623130     ZHar    T    A        1      2        2 
   5   chr5_39623130   Sample    T    A        0      0        2 
   5   chr5_39628257     AAsi    T    G        0      0        2 
   5   chr5_39628257     AKia    T    G        0      0        2 
   5   chr5_39628257     AOna    T    G      0.5      1        2 
   5   chr5_39628257     ASom    T    G        0      0        2 
   5   chr5_39628257     HCab    T    G        0      0        2 
   5   chr5_39628257     HPrz    T    G        0      0        2 
   5   chr5_39628257     ZBoe    T    G        0      0        2 
   5   chr5_39628257     ZGre    T    G        0      0        2 
   5   chr5_39628257     ZHar    T    G        0      0        2 
   5   chr5_39628257   Sample    T    G        0      0        2 
   5   chr5_39629793     AAsi    G    A        0      0        2 
   5   chr5_39629793     AKia    G    A        0      0        2 
   5   chr5_39629793     AOna    G    A        0      0        2 
   5   chr5_39629793     ASom    G    A        0      0        2 
   5   chr5_39629793     HCab    G    A        0      0        2 
   5   chr5_39629793     HPrz    G    A        0      0        2 
   5   chr5_39629793     ZBoe    G    A        0      0        2 
   5   chr5_39629793     ZGre    G    A        1      2        2 
   5   chr5_39629793     ZHar    G    A        0      0        2 
   5   chr5_39629793   Sample    G    A        0      0        2 
   5   chr5_39631456     AAsi    C    T        0      0        2 
   5   chr5_39631456     AKia    C    T        0      0        2 
   5   chr5_39631456     AOna    C    T        0      0        2 
   5   chr5_39631456     ASom    C    T        0      0        2 
   5   chr5_39631456     HCab    C    T        1      2        2 
   5   chr5_39631456     HPrz    C    T        1      2        2 
   5   chr5_39631456     ZBoe    C    T        0      0        2 
   5   chr5_39631456     ZGre    C    T        0      0        2 
   5   chr5_39631456     ZHar    C    T        0      0        2 
   5   chr5_39631456   Sample    C    T        0      0        2 
   5   chr5_39649587     AAsi    G    T        0      0        2 
   5   chr5_39649587     AKia    G    T        0      0        2 
   5   chr5_39649587     AOna    G    T        0      0        2 
   5   chr5_39649587     ASom    G    T      0.5      1        2 
   5   chr5_39649587     HCab    G    T        0      0        2 
   5   chr5_39649587     HPrz    G    T        0      0        2 
   5   chr5_39649587     ZBoe    G    T        0      0        2 
   5   chr5_39649587     ZGre    G    T        0      0        2 
   5   chr5_39649587     ZHar    G    T        0      0        2 
   5   chr5_39649587   Sample    G    T        0      0        2 
   5   chr5_39663252     AAsi    A    G        0      0        2 
   5   chr5_39663252     AKia    A    G        0      0        2 
   5   chr5_39663252     AOna    A    G        0      0        2 
   5   chr5_39663252     ASom    A    G      0.5      1        2 
   5   chr5_39663252     HCab    A    G        0      0        2 
   5   chr5_39663252     HPrz    A    G        0      0        2 
   5   chr5_39663252     ZBoe    A    G        0      0        2 
   5   chr5_39663252     ZGre    A    G        0      0        2 
   5   chr5_39663252     ZHar    A    G        0      0        2 
   5   chr5_39663252   Sample    A    G        0      0        2 
   5   chr5_39667300     AAsi    C    T        0      0        2 
   5   chr5_39667300     AKia    C    T        0      0        2 
   5   chr5_39667300     AOna    C    T        0      0        2 
   5   chr5_39667300     ASom    C    T        0      0        2 
   5   chr5_39667300     HCab    C    T        1      2        2 
   5   chr5_39667300     HPrz    C    T        1      2        2 
   5   chr5_39667300     ZBoe    C    T        0      0        2 
   5   chr5_39667300     ZGre    C    T        0      0        2 
   5   chr5_39667300     ZHar    C    T        0      0        2 
   5   chr5_39667300   Sample    C    T        0      0        2 
   5   chr5_39668507     AAsi    A    G        0      0        2 
   5   chr5_39668507     AKia    A    G        0      0        2 
   5   chr5_39668507     AOna    A    G        0      0        2 
   5   chr5_39668507     ASom    A    G        0      0        2 
   5   chr5_39668507     HCab    A    G        1      2        2 
   5   chr5_39668507     HPrz    A    G        0      0        2 
   5   chr5_39668507     ZBoe    A    G        0      0        2 
   5   chr5_39668507     ZGre    A    G        0      0        2 
   5   chr5_39668507     ZHar    A    G        0      0        2 
   5   chr5_39668507   Sample    A    G        0      0        2 
   5   chr5_39669068     AAsi    G    A        0      0        2 
   5   chr5_39669068     AKia    G    A        0      0        2 
   5   chr5_39669068     AOna    G    A        0      0        2 
   5   chr5_39669068     ASom    G    A        0      0        2 
   5   chr5_39669068     HCab    G    A        0      0        2 
   5   chr5_39669068     HPrz    G    A        0      0        2 
   5   chr5_39669068     ZBoe    G    A      0.5      1        2 
   5   chr5_39669068     ZGre    G    A        0      0        2 
   5   chr5_39669068     ZHar    G    A        0      0        2 
   5   chr5_39669068   Sample    G    A        0      0        2 
   5   chr5_39670566     AAsi    T    C        0      0        2 
   5   chr5_39670566     AKia    T    C        0      0        2 
   5   chr5_39670566     AOna    T    C        0      0        2 
   5   chr5_39670566     ASom    T    C        0      0        2 
   5   chr5_39670566     HCab    T    C        0      0        2 
   5   chr5_39670566     HPrz    T    C        0      0        2 
   5   chr5_39670566     ZBoe    T    C        0      0        2 
   5   chr5_39670566     ZGre    T    C        0      0        2 
   5   chr5_39670566     ZHar    T    C        1      2        2 
   5   chr5_39670566   Sample    T    C        0      0        2 
   5   chr5_39674087     AAsi    C    G        1      2        2 
   5   chr5_39674087     AKia    C    G        0      0        2 
   5   chr5_39674087     AOna    C    G        0      0        2 
   5   chr5_39674087     ASom    C    G        0      0        2 
   5   chr5_39674087     HCab    C    G        0      0        2 
   5   chr5_39674087     HPrz    C    G        0      0        2 
   5   chr5_39674087     ZBoe    C    G        1      2        2 
   5   chr5_39674087     ZGre    C    G        1      2        2 
   5   chr5_39674087     ZHar    C    G        1      2        2 
   5   chr5_39674087   Sample    C    G        1      2        2 
   5   chr5_39681230     AAsi    C    T        0      0        2 
   5   chr5_39681230     AKia    C    T        0      0        2 
   5   chr5_39681230     AOna    C    T        0      0        2 
   5   chr5_39681230     ASom    C    T        0      0        2 
   5   chr5_39681230     HCab    C    T        0      0        2 
   5   chr5_39681230     HPrz    C    T        0      0        2 
   5   chr5_39681230     ZBoe    C    T        0      0        2 
   5   chr5_39681230     ZGre    C    T        1      2        2 
   5   chr5_39681230     ZHar    C    T        0      0        2 
   5   chr5_39681230   Sample    C    T        0      0        2 
   5   chr5_39690780     AAsi    T    G        0      0        2 
   5   chr5_39690780     AKia    T    G        0      0        2 
   5   chr5_39690780     AOna    T    G      0.5      1        2 
   5   chr5_39690780     ASom    T    G        0      0        2 
   5   chr5_39690780     HCab    T    G        0      0        2 
   5   chr5_39690780     HPrz    T    G        0      0        2 
   5   chr5_39690780     ZBoe    T    G        0      0        2 
   5   chr5_39690780     ZGre    T    G        0      0        2 
   5   chr5_39690780     ZHar    T    G        0      0        2 
   5   chr5_39690780   Sample    T    G        0      0        2 
   5   chr5_39696985     AAsi    G    A        1      2        2 
   5   chr5_39696985     AKia    G    A        1      2        2 
   5   chr5_39696985     AOna    G    A        1      2        2 
   5   chr5_39696985     ASom    G    A        1      2        2 
   5   chr5_39696985     HCab    G    A        0      0        2 
   5   chr5_39696985     HPrz    G    A        0      0        2 
   5   chr5_39696985     ZBoe    G    A        0      0        2 
   5   chr5_39696985     ZGre    G    A        0      0        2 
   5   chr5_39696985     ZHar    G    A        0      0        2 
   5   chr5_39696985   Sample    G    A        1      2        2 
   5   chr5_39704394     AAsi    C    T        0      0        2 
   5   chr5_39704394     AKia    C    T        0      0        2 
   5   chr5_39704394     AOna    C    T        0      0        2 
   5   chr5_39704394     ASom    C    T        0      0        2 
   5   chr5_39704394     HCab    C    T        1      2        2 
   5   chr5_39704394     HPrz    C    T        0      0        2 
   5   chr5_39704394     ZBoe    C    T        0      0        2 
   5   chr5_39704394     ZGre    C    T        0      0        2 
   5   chr5_39704394     ZHar    C    T        0      0        2 
   5   chr5_39704394   Sample    C    T        0      0        2 
   5   chr5_39707292     AAsi    A    C        0      0        2 
   5   chr5_39707292     AKia    A    C        0      0        2 
   5   chr5_39707292     AOna    A    C        0      0        2 
   5   chr5_39707292     ASom    A    C        0      0        2 
   5   chr5_39707292     HCab    A    C        0      0        2 
   5   chr5_39707292     HPrz    A    C        0      0        2 
   5   chr5_39707292     ZBoe    A    C      0.5      1        2 
   5   chr5_39707292     ZGre    A    C        0      0        2 
   5   chr5_39707292     ZHar    A    C        0      0        2 
   5   chr5_39707292   Sample    A    C        0      0        2 
   5   chr5_39709803     AAsi    C    G        0      0        2 
   5   chr5_39709803     AKia    C    G        0      0        2 
   5   chr5_39709803     AOna    C    G        0      0        2 
   5   chr5_39709803     ASom    C    G        0      0        2 
   5   chr5_39709803     HCab    C    G        0      0        2 
   5   chr5_39709803     HPrz    C    G        0      0        2 
   5   chr5_39709803     ZBoe    C    G        0      0        2 
   5   chr5_39709803     ZGre    C    G        0      0        2 
   5   chr5_39709803     ZHar    C    G        1      2        2 
   5   chr5_39709803   Sample    C    G        0      0        2 
   5   chr5_39717338     AAsi    C    T        0      0        2 
   5   chr5_39717338     AKia    C    T        0      0        2 
   5   chr5_39717338     AOna    C    T        0      0        2 
   5   chr5_39717338     ASom    C    T        0      0        2 
   5   chr5_39717338     HCab    C    T        1      2        2 
   5   chr5_39717338     HPrz    C    T        0      0        2 
   5   chr5_39717338     ZBoe    C    T        0      0        2 
   5   chr5_39717338     ZGre    C    T        0      0        2 
   5   chr5_39717338     ZHar    C    T        0      0        2 
   5   chr5_39717338   Sample    C    T        0      0        2 
   5   chr5_39719482     AAsi    G    A        0      0        2 
   5   chr5_39719482     AKia    G    A        0      0        2 
   5   chr5_39719482     AOna    G    A        0      0        2 
   5   chr5_39719482     ASom    G    A        0      0        2 
   5   chr5_39719482     HCab    G    A        1      2        2 
   5   chr5_39719482     HPrz    G    A        1      2        2 
   5   chr5_39719482     ZBoe    G    A        0      0        2 
   5   chr5_39719482     ZGre    G    A        0      0        2 
   5   chr5_39719482     ZHar    G    A        0      0        2 
   5   chr5_39719482   Sample    G    A        0      0        2 
   5   chr5_39734278     AAsi    T    G        0      0        2 
   5   chr5_39734278     AKia    T    G        0      0        2 
   5   chr5_39734278     AOna    T    G        0      0        2 
   5   chr5_39734278     ASom    T    G        0      0        2 
   5   chr5_39734278     HCab    T    G        0      0        2 
   5   chr5_39734278     HPrz    T    G        0      0        2 
   5   chr5_39734278     ZBoe    T    G        1      2        2 
   5   chr5_39734278     ZGre    T    G        1      2        2 
   5   chr5_39734278     ZHar    T    G        1      2        2 
   5   chr5_39734278   Sample    T    G        0      0        2 
   5   chr5_39747534     AAsi    C    G        0      0        2 
   5   chr5_39747534     AKia    C    G        0      0        2 
   5   chr5_39747534     AOna    C    G        0      0        2 
   5   chr5_39747534     ASom    C    G        0      0        2 
   5   chr5_39747534     HCab    C    G        1      2        2 
   5   chr5_39747534     HPrz    C    G        1      2        2 
   5   chr5_39747534     ZBoe    C    G        0      0        2 
   5   chr5_39747534     ZGre    C    G        0      0        2 
   5   chr5_39747534     ZHar    C    G        0      0        2 
   5   chr5_39747534   Sample    C    G        0      0        2 
   5   chr5_39751333     AAsi    T    C        0      0        2 
   5   chr5_39751333     AKia    T    C        0      0        2 
   5   chr5_39751333     AOna    T    C        0      0        2 
   5   chr5_39751333     ASom    T    C      0.5      1        2 
   5   chr5_39751333     HCab    T    C        0      0        2 
   5   chr5_39751333     HPrz    T    C        0      0        2 
   5   chr5_39751333     ZBoe    T    C        0      0        2 
   5   chr5_39751333     ZGre    T    C        0      0        2 
   5   chr5_39751333     ZHar    T    C        0      0        2 
   5   chr5_39751333   Sample    T    C        0      0        2 
   5   chr5_39755974     AAsi    T    C        0      0        2 
   5   chr5_39755974     AKia    T    C        0      0        2 
   5   chr5_39755974     AOna    T    C      0.5      1        2 
   5   chr5_39755974     ASom    T    C        0      0        2 
   5   chr5_39755974     HCab    T    C        0      0        2 
   5   chr5_39755974     HPrz    T    C        0      0        2 
   5   chr5_39755974     ZBoe    T    C        0      0        2 
   5   chr5_39755974     ZGre    T    C        0      0        2 
   5   chr5_39755974     ZHar    T    C        0      0        2 
   5   chr5_39755974   Sample    T    C        0      0        2 
   5   chr5_39762051     AAsi    A    G        0      0        2 
   5   chr5_39762051     AKia    A    G        0      0        2 
   5   chr5_39762051     AOna    A    G        0      0        2 
   5   chr5_39762051     ASom    A    G        0      0        2 
   5   chr5_39762051     HCab    A    G        0      0        2 
   5   chr5_39762051     HPrz    A    G        0      0        2 
   5   chr5_39762051     ZBoe    A    G        0      0        2 
   5   chr5_39762051     ZGre    A    G        1      2        2 
   5   chr5_39762051     ZHar    A    G        0      0        2 
   5   chr5_39762051   Sample    A    G        0      0        2 
   5   chr5_39767212     AAsi    C    T        0      0        2 
   5   chr5_39767212     AKia    C    T      0.5      1        2 
   5   chr5_39767212     AOna    C    T        0      0        2 
   5   chr5_39767212     ASom    C    T        0      0        2 
   5   chr5_39767212     HCab    C    T        0      0        2 
   5   chr5_39767212     HPrz    C    T        0      0        2 
   5   chr5_39767212     ZBoe    C    T        0      0        2 
   5   chr5_39767212     ZGre    C    T        0      0        2 
   5   chr5_39767212     ZHar    C    T        0      0        2 
   5   chr5_39767212   Sample    C    T        0      0        2 
   5   chr5_39769008     AAsi    G    T        0      0        2 
   5   chr5_39769008     AKia    G    T        0      0        2 
   5   chr5_39769008     AOna    G    T        0      0        2 
   5   chr5_39769008     ASom    G    T        0      0        2 
   5   chr5_39769008     HCab    G    T        0      0        2 
   5   chr5_39769008     HPrz    G    T        0      0        2 
   5   chr5_39769008     ZBoe    G    T        0      0        2 
   5   chr5_39769008     ZGre    G    T        1      2        2 
   5   chr5_39769008     ZHar    G    T        0      0        2 
   5   chr5_39769008   Sample    G    T        0      0        2 
   5   chr5_39770237     AAsi    T    C        0      0        2 
   5   chr5_39770237     AKia    T    C        0      0        2 
   5   chr5_39770237     AOna    T    C        0      0        2 
   5   chr5_39770237     ASom    T    C        0      0        2 
   5   chr5_39770237     HCab    T    C        1      2        2 
   5   chr5_39770237     HPrz    T    C        1      2        2 
   5   chr5_39770237     ZBoe    T    C        0      0        2 
   5   chr5_39770237     ZGre    T    C        0      0        2 
   5   chr5_39770237     ZHar    T    C      0.5      1        2 
   5   chr5_39770237   Sample    T    C        0      0        2 
   5   chr5_39791144     AAsi    A    G        0      0        2 
   5   chr5_39791144     AKia    A    G        0      0        2 
   5   chr5_39791144     AOna    A    G        0      0        2 
   5   chr5_39791144     ASom    A    G        0      0        2 
   5   chr5_39791144     HCab    A    G        1      2        2 
   5   chr5_39791144     HPrz    A    G        1      2        2 
   5   chr5_39791144     ZBoe    A    G        0      0        2 
   5   chr5_39791144     ZGre    A    G        0      0        2 
   5   chr5_39791144     ZHar    A    G        0      0        2 
   5   chr5_39791144   Sample    A    G        0      0        2 
   5   chr5_39792304     AAsi    G    A        0      0        2 
   5   chr5_39792304     AKia    G    A        0      0        2 
   5   chr5_39792304     AOna    G    A        0      0        2 
   5   chr5_39792304     ASom    G    A        0      0        2 
   5   chr5_39792304     HCab    G    A        1      2        2 
   5   chr5_39792304     HPrz    G    A        1      2        2 
   5   chr5_39792304     ZBoe    G    A        0      0        2 
   5   chr5_39792304     ZGre    G    A        0      0        2 
   5   chr5_39792304     ZHar    G    A        0      0        2 
   5   chr5_39792304   Sample    G    A        0      0        2 
   5   chr5_39804650     AAsi    A    G        0      0        2 
   5   chr5_39804650     AKia    A    G        0      0        2 
   5   chr5_39804650     AOna    A    G        0      0        2 
   5   chr5_39804650     ASom    A    G        0      0        2 
   5   chr5_39804650     HCab    A    G        1      2        2 
   5   chr5_39804650     HPrz    A    G        1      2        2 
   5   chr5_39804650     ZBoe    A    G        0      0        2 
   5   chr5_39804650     ZGre    A    G        0      0        2 
   5   chr5_39804650     ZHar    A    G        0      0        2 
   5   chr5_39804650   Sample    A    G        0      0        2 
   5   chr5_39818844     AAsi    T    C        0      0        2 
   5   chr5_39818844     AKia    T    C        0      0        2 
   5   chr5_39818844     AOna    T    C        0      0        2 
   5   chr5_39818844     ASom    T    C        0      0        2 
   5   chr5_39818844     HCab    T    C        1      2        2 
   5   chr5_39818844     HPrz    T    C        1      2        2 
   5   chr5_39818844     ZBoe    T    C        0      0        2 
   5   chr5_39818844     ZGre    T    C        0      0        2 
   5   chr5_39818844     ZHar    T    C        0      0        2 
   5   chr5_39818844   Sample    T    C        0      0        2 
   5   chr5_39823347     AAsi    T    C        0      0        2 
   5   chr5_39823347     AKia    T    C        0      0        2 
   5   chr5_39823347     AOna    T    C        0      0        2 
   5   chr5_39823347     ASom    T    C        0      0        2 
   5   chr5_39823347     HCab    T    C        0      0        2 
   5   chr5_39823347     HPrz    T    C        0      0        2 
   5   chr5_39823347     ZBoe    T    C        1      2        2 
   5   chr5_39823347     ZGre    T    C        0      0        2 
   5   chr5_39823347     ZHar    T    C        0      0        2 
   5   chr5_39823347   Sample    T    C        0      0        2 
   5   chr5_39824002     AAsi    G    A        0      0        2 
   5   chr5_39824002     AKia    G    A        0      0        2 
   5   chr5_39824002     AOna    G    A        0      0        2 
   5   chr5_39824002     ASom    G    A        0      0        2 
   5   chr5_39824002     HCab    G    A        1      2        2 
   5   chr5_39824002     HPrz    G    A        0      0        2 
   5   chr5_39824002     ZBoe    G    A        0      0        2 
   5   chr5_39824002     ZGre    G    A        0      0        2 
   5   chr5_39824002     ZHar    G    A        0      0        2 
   5   chr5_39824002   Sample    G    A        0      0        2 
   5   chr5_39825163     AAsi    T    C        0      0        2 
   5   chr5_39825163     AKia    T    C        0      0        2 
   5   chr5_39825163     AOna    T    C        0      0        2 
   5   chr5_39825163     ASom    T    C        0      0        2 
   5   chr5_39825163     HCab    T    C        1      2        2 
   5   chr5_39825163     HPrz    T    C        1      2        2 
   5   chr5_39825163     ZBoe    T    C      0.5      1        2 
   5   chr5_39825163     ZGre    T    C        0      0        2 
   5   chr5_39825163     ZHar    T    C        0      0        2 
   5   chr5_39825163   Sample    T    C        0      0        2 
   5   chr5_39827522     AAsi    T    C        0      0        2 
   5   chr5_39827522     AKia    T    C        0      0        2 
   5   chr5_39827522     AOna    T    C        0      0        2 
   5   chr5_39827522     ASom    T    C        0      0        2 
   5   chr5_39827522     HCab    T    C        0      0        2 
   5   chr5_39827522     HPrz    T    C      0.5      1        2 
   5   chr5_39827522     ZBoe    T    C        0      0        2 
   5   chr5_39827522     ZGre    T    C        0      0        2 
   5   chr5_39827522     ZHar    T    C        0      0        2 
   5   chr5_39827522   Sample    T    C        0      0        2 
   5   chr5_39827719     AAsi    A    G        1      2        2 
   5   chr5_39827719     AKia    A    G        0      0        2 
   5   chr5_39827719     AOna    A    G        0      0        2 
   5   chr5_39827719     ASom    A    G        1      2        2 
   5   chr5_39827719     HCab    A    G        0      0        2 
   5   chr5_39827719     HPrz    A    G        0      0        2 
   5   chr5_39827719     ZBoe    A    G        0      0        2 
   5   chr5_39827719     ZGre    A    G        0      0        2 
   5   chr5_39827719     ZHar    A    G        0      0        2 
   5   chr5_39827719   Sample    A    G        1      2        2 
   5   chr5_39834656     AAsi    C    T      0.5      1        2 
   5   chr5_39834656     AKia    C    T        0      0        2 
   5   chr5_39834656     AOna    C    T        0      0        2 
   5   chr5_39834656     ASom    C    T        0      0        2 
   5   chr5_39834656     HCab    C    T        0      0        2 
   5   chr5_39834656     HPrz    C    T        0      0        2 
   5   chr5_39834656     ZBoe    C    T        0      0        2 
   5   chr5_39834656     ZGre    C    T        0      0        2 
   5   chr5_39834656     ZHar    C    T        0      0        2 
   5   chr5_39834656   Sample    C    T        0      0        2 
   5   chr5_39845337     AAsi    C    T        0      0        2 
   5   chr5_39845337     AKia    C    T        0      0        2 
   5   chr5_39845337     AOna    C    T        0      0        2 
   5   chr5_39845337     ASom    C    T        0      0        2 
   5   chr5_39845337     HCab    C    T        1      2        2 
   5   chr5_39845337     HPrz    C    T        1      2        2 
   5   chr5_39845337     ZBoe    C    T        0      0        2 
   5   chr5_39845337     ZGre    C    T        0      0        2 
   5   chr5_39845337     ZHar    C    T        0      0        2 
   5   chr5_39845337   Sample    C    T        0      0        2 
   5   chr5_39845616     AAsi    G    T        0      0        2 
   5   chr5_39845616     AKia    G    T        0      0        2 
   5   chr5_39845616     AOna    G    T        0      0        2 
   5   chr5_39845616     ASom    G    T        0      0        2 
   5   chr5_39845616     HCab    G    T        0      0        2 
   5   chr5_39845616     HPrz    G    T        0      0        2 
   5   chr5_39845616     ZBoe    G    T        0      0        2 
   5   chr5_39845616     ZGre    G    T        1      2        2 
   5   chr5_39845616     ZHar    G    T        0      0        2 
   5   chr5_39845616   Sample    G    T        0      0        2 
   5   chr5_39846491     AAsi    A    G        0      0        2 
   5   chr5_39846491     AKia    A    G        0      0        2 
   5   chr5_39846491     AOna    A    G        0      0        2 
   5   chr5_39846491     ASom    A    G        0      0        2 
   5   chr5_39846491     HCab    A    G        0      0        2 
   5   chr5_39846491     HPrz    A    G        1      2        2 
   5   chr5_39846491     ZBoe    A    G        0      0        2 
   5   chr5_39846491     ZGre    A    G        0      0        2 
   5   chr5_39846491     ZHar    A    G        0      0        2 
   5   chr5_39846491   Sample    A    G        0      0        2 
   5   chr5_39856706     AAsi    T    C        0      0        2 
   5   chr5_39856706     AKia    T    C        0      0        2 
   5   chr5_39856706     AOna    T    C        0      0        2 
   5   chr5_39856706     ASom    T    C        0      0        2 
   5   chr5_39856706     HCab    T    C        1      2        2 
   5   chr5_39856706     HPrz    T    C        1      2        2 
   5   chr5_39856706     ZBoe    T    C        0      0        2 
   5   chr5_39856706     ZGre    T    C        0      0        2 
   5   chr5_39856706     ZHar    T    C        0      0        2 
   5   chr5_39856706   Sample    T    C        0      0        2 
   5   chr5_39859251     AAsi    A    G        0      0        2 
   5   chr5_39859251     AKia    A    G        0      0        2 
   5   chr5_39859251     AOna    A    G        0      0        2 
   5   chr5_39859251     ASom    A    G      0.5      1        2 
   5   chr5_39859251     HCab    A    G        0      0        2 
   5   chr5_39859251     HPrz    A    G        0      0        2 
   5   chr5_39859251     ZBoe    A    G        0      0        2 
   5   chr5_39859251     ZGre    A    G        0      0        2 
   5   chr5_39859251     ZHar    A    G        0      0        2 
   5   chr5_39859251   Sample    A    G        0      0        2 
   5   chr5_39860212     AAsi    A    G        0      0        2 
   5   chr5_39860212     AKia    A    G        0      0        2 
   5   chr5_39860212     AOna    A    G        0      0        2 
   5   chr5_39860212     ASom    A    G        0      0        2 
   5   chr5_39860212     HCab    A    G        0      0        2 
   5   chr5_39860212     HPrz    A    G        0      0        2 
   5   chr5_39860212     ZBoe    A    G        0      0        2 
   5   chr5_39860212     ZGre    A    G        0      0        2 
   5   chr5_39860212     ZHar    A    G        1      2        2 
   5   chr5_39860212   Sample    A    G        0      0        2 
   5   chr5_39866677     AAsi    G    C        0      0        2 
   5   chr5_39866677     AKia    G    C        0      0        2 
   5   chr5_39866677     AOna    G    C        0      0        2 
   5   chr5_39866677     ASom    G    C        0      0        2 
   5   chr5_39866677     HCab    G    C        1      2        2 
   5   chr5_39866677     HPrz    G    C        1      2        2 
   5   chr5_39866677     ZBoe    G    C        0      0        2 
   5   chr5_39866677     ZGre    G    C        0      0        2 
   5   chr5_39866677     ZHar    G    C        0      0        2 
   5   chr5_39866677   Sample    G    C        0      0        2 
   5   chr5_39882862     AAsi    A    G        0      0        2 
   5   chr5_39882862     AKia    A    G        1      2        2 
   5   chr5_39882862     AOna    A    G      0.5      1        2 
   5   chr5_39882862     ASom    A    G        0      0        2 
   5   chr5_39882862     HCab    A    G        0      0        2 
   5   chr5_39882862     HPrz    A    G        0      0        2 
   5   chr5_39882862     ZBoe    A    G        0      0        2 
   5   chr5_39882862     ZGre    A    G        0      0        2 
   5   chr5_39882862     ZHar    A    G        0      0        2 
   5   chr5_39882862   Sample    A    G        0      0        2 
   5   chr5_39883479     AAsi    C    G        0      0        2 
   5   chr5_39883479     AKia    C    G        0      0        2 
   5   chr5_39883479     AOna    C    G      0.5      1        2 
   5   chr5_39883479     ASom    C    G        0      0        2 
   5   chr5_39883479     HCab    C    G        0      0        2 
   5   chr5_39883479     HPrz    C    G        0      0        2 
   5   chr5_39883479     ZBoe    C    G        0      0        2 
   5   chr5_39883479     ZGre    C    G        0      0        2 
   5   chr5_39883479     ZHar    C    G        0      0        2 
   5   chr5_39883479   Sample    C    G        0      0        2 
   5   chr5_39885105     AAsi    C    T        0      0        2 
   5   chr5_39885105     AKia    C    T        0      0        2 
   5   chr5_39885105     AOna    C    T        0      0        2 
   5   chr5_39885105     ASom    C    T        0      0        2 
   5   chr5_39885105     HCab    C    T        1      2        2 
   5   chr5_39885105     HPrz    C    T        1      2        2 
   5   chr5_39885105     ZBoe    C    T        0      0        2 
   5   chr5_39885105     ZGre    C    T        0      0        2 
   5   chr5_39885105     ZHar    C    T        0      0        2 
   5   chr5_39885105   Sample    C    T        0      0        2 
   5   chr5_39886061     AAsi    C    G        0      0        2 
   5   chr5_39886061     AKia    C    G        0      0        2 
   5   chr5_39886061     AOna    C    G        0      0        2 
   5   chr5_39886061     ASom    C    G        0      0        2 
   5   chr5_39886061     HCab    C    G        1      2        2 
   5   chr5_39886061     HPrz    C    G        1      2        2 
   5   chr5_39886061     ZBoe    C    G        0      0        2 
   5   chr5_39886061     ZGre    C    G        0      0        2 
   5   chr5_39886061     ZHar    C    G        0      0        2 
   5   chr5_39886061   Sample    C    G        0      0        2 
   5   chr5_39890062     AAsi    T    C        0      0        2 
   5   chr5_39890062     AKia    T    C        0      0        2 
   5   chr5_39890062     AOna    T    C        0      0        2 
   5   chr5_39890062     ASom    T    C        0      0        2 
   5   chr5_39890062     HCab    T    C        0      0        2 
   5   chr5_39890062     HPrz    T    C        0      0        2 
   5   chr5_39890062     ZBoe    T    C        0      0        2 
   5   chr5_39890062     ZGre    T    C        1      2        2 
   5   chr5_39890062     ZHar    T    C        0      0        2 
   5   chr5_39890062   Sample    T    C        0      0        2 
   5   chr5_39890865     AAsi    A    G        0      0        2 
   5   chr5_39890865     AKia    A    G        0      0        2 
   5   chr5_39890865     AOna    A    G      0.5      1        2 
   5   chr5_39890865     ASom    A    G        0      0        2 
   5   chr5_39890865     HCab    A    G        0      0        2 
   5   chr5_39890865     HPrz    A    G        0      0        2 
   5   chr5_39890865     ZBoe    A    G        0      0        2 
   5   chr5_39890865     ZGre    A    G        0      0        2 
   5   chr5_39890865     ZHar    A    G        0      0        2 
   5   chr5_39890865   Sample    A    G        0      0        2 
   5   chr5_39891307     AAsi    T    C        0      0        2 
   5   chr5_39891307     AKia    T    C        0      0        2 
   5   chr5_39891307     AOna    T    C      0.5      1        2 
   5   chr5_39891307     ASom    T    C        0      0        2 
   5   chr5_39891307     HCab    T    C        0      0        2 
   5   chr5_39891307     HPrz    T    C        0      0        2 
   5   chr5_39891307     ZBoe    T    C        0      0        2 
   5   chr5_39891307     ZGre    T    C        0      0        2 
   5   chr5_39891307     ZHar    T    C        0      0        2 
   5   chr5_39891307   Sample    T    C        0      0        2 
   5   chr5_39891679     AAsi    C    T        0      0        2 
   5   chr5_39891679     AKia    C    T        0      0        2 
   5   chr5_39891679     AOna    C    T        0      0        2 
   5   chr5_39891679     ASom    C    T        0      0        2 
   5   chr5_39891679     HCab    C    T        1      2        2 
   5   chr5_39891679     HPrz    C    T        1      2        2 
   5   chr5_39891679     ZBoe    C    T        0      0        2 
   5   chr5_39891679     ZGre    C    T        0      0        2 
   5   chr5_39891679     ZHar    C    T        0      0        2 
   5   chr5_39891679   Sample    C    T        0      0        2 
   5   chr5_39894092     AAsi    C    T        0      0        2 
   5   chr5_39894092     AKia    C    T        0      0        2 
   5   chr5_39894092     AOna    C    T        0      0        2 
   5   chr5_39894092     ASom    C    T        0      0        2 
   5   chr5_39894092     HCab    C    T        0      0        2 
   5   chr5_39894092     HPrz    C    T        1      2        2 
   5   chr5_39894092     ZBoe    C    T        0      0        2 
   5   chr5_39894092     ZGre    C    T        0      0        2 
   5   chr5_39894092     ZHar    C    T        0      0        2 
   5   chr5_39894092   Sample    C    T        0      0        2 
   5   chr5_39896722     AAsi    A    T        0      0        2 
   5   chr5_39896722     AKia    A    T        0      0        2 
   5   chr5_39896722     AOna    A    T        0      0        2 
   5   chr5_39896722     ASom    A    T        0      0        2 
   5   chr5_39896722     HCab    A    T        0      0        2 
   5   chr5_39896722     HPrz    A    T        0      0        2 
   5   chr5_39896722     ZBoe    A    T        0      0        2 
   5   chr5_39896722     ZGre    A    T        0      0        2 
   5   chr5_39896722     ZHar    A    T      0.5      1        2 
   5   chr5_39896722   Sample    A    T        0      0        2 
   5   chr5_39901398     AAsi    G    A        0      0        2 
   5   chr5_39901398     AKia    G    A        0      0        2 
   5   chr5_39901398     AOna    G    A      0.5      1        2 
   5   chr5_39901398     ASom    G    A        0      0        2 
   5   chr5_39901398     HCab    G    A        0      0        2 
   5   chr5_39901398     HPrz    G    A        0      0        2 
   5   chr5_39901398     ZBoe    G    A        0      0        2 
   5   chr5_39901398     ZGre    G    A        0      0        2 
   5   chr5_39901398     ZHar    G    A        0      0        2 
   5   chr5_39901398   Sample    G    A        0      0        2 
   5   chr5_39904708     AAsi    A    G        0      0        2 
   5   chr5_39904708     AKia    A    G        0      0        2 
   5   chr5_39904708     AOna    A    G      0.5      1        2 
   5   chr5_39904708     ASom    A    G        0      0        2 
   5   chr5_39904708     HCab    A    G        0      0        2 
   5   chr5_39904708     HPrz    A    G        0      0        2 
   5   chr5_39904708     ZBoe    A    G        0      0        2 
   5   chr5_39904708     ZGre    A    G        0      0        2 
   5   chr5_39904708     ZHar    A    G        0      0        2 
   5   chr5_39904708   Sample    A    G        0      0        2 
   5   chr5_39908777     AAsi    A    G        0      0        2 
   5   chr5_39908777     AKia    A    G        0      0        2 
   5   chr5_39908777     AOna    A    G        0      0        2 
   5   chr5_39908777     ASom    A    G        0      0        2 
   5   chr5_39908777     HCab    A    G        1      2        2 
   5   chr5_39908777     HPrz    A    G        0      0        2 
   5   chr5_39908777     ZBoe    A    G        0      0        2 
   5   chr5_39908777     ZGre    A    G        0      0        2 
   5   chr5_39908777     ZHar    A    G        0      0        2 
   5   chr5_39908777   Sample    A    G        0      0        2 
   5   chr5_39909718     AAsi    A    G        0      0        2 
   5   chr5_39909718     AKia    A    G        0      0        2 
   5   chr5_39909718     AOna    A    G        0      0        2 
   5   chr5_39909718     ASom    A    G        0      0        2 
   5   chr5_39909718     HCab    A    G        0      0        2 
   5   chr5_39909718     HPrz    A    G        0      0        2 
   5   chr5_39909718     ZBoe    A    G        1      2        2 
   5   chr5_39909718     ZGre    A    G        0      0        2 
   5   chr5_39909718     ZHar    A    G        1      2        2 
   5   chr5_39909718   Sample    A    G        0      0        2 
   5   chr5_39910406     AAsi    T    C        0      0        2 
   5   chr5_39910406     AKia    T    C        0      0        2 
   5   chr5_39910406     AOna    T    C        0      0        2 
   5   chr5_39910406     ASom    T    C        0      0        2 
   5   chr5_39910406     HCab    T    C        1      2        2 
   5   chr5_39910406     HPrz    T    C        0      0        2 
   5   chr5_39910406     ZBoe    T    C        0      0        2 
   5   chr5_39910406     ZGre    T    C        0      0        2 
   5   chr5_39910406     ZHar    T    C        0      0        2 
   5   chr5_39910406   Sample    T    C        0      0        2 
   5   chr5_39912126     AAsi    T    G        0      0        2 
   5   chr5_39912126     AKia    T    G        0      0        2 
   5   chr5_39912126     AOna    T    G        0      0        2 
   5   chr5_39912126     ASom    T    G        0      0        2 
   5   chr5_39912126     HCab    T    G        1      2        2 
   5   chr5_39912126     HPrz    T    G        1      2        2 
   5   chr5_39912126     ZBoe    T    G        0      0        2 
   5   chr5_39912126     ZGre    T    G        0      0        2 
   5   chr5_39912126     ZHar    T    G        0      0        2 
   5   chr5_39912126   Sample    T    G        0      0        2 
   5   chr5_39918775     AAsi    T    C        0      0        2 
   5   chr5_39918775     AKia    T    C        0      0        2 
   5   chr5_39918775     AOna    T    C        0      0        2 
   5   chr5_39918775     ASom    T    C        0      0        2 
   5   chr5_39918775     HCab    T    C        0      0        2 
   5   chr5_39918775     HPrz    T    C        0      0        2 
   5   chr5_39918775     ZBoe    T    C        0      0        2 
   5   chr5_39918775     ZGre    T    C        0      0        2 
   5   chr5_39918775     ZHar    T    C        1      2        2 
   5   chr5_39918775   Sample    T    C        0      0        2 
   5   chr5_39919757     AAsi    A    G        1      2        2 
   5   chr5_39919757     AKia    A    G        0      0        2 
   5   chr5_39919757     AOna    A    G        0      0        2 
   5   chr5_39919757     ASom    A    G        1      2        2 
   5   chr5_39919757     HCab    A    G        0      0        2 
   5   chr5_39919757     HPrz    A    G        0      0        2 
   5   chr5_39919757     ZBoe    A    G        0      0        2 
   5   chr5_39919757     ZGre    A    G        0      0        2 
   5   chr5_39919757     ZHar    A    G        0      0        2 
   5   chr5_39919757   Sample    A    G        0      0        2 
   5   chr5_39920007     AAsi    A    G        0      0        2 
   5   chr5_39920007     AKia    A    G        0      0        2 
   5   chr5_39920007     AOna    A    G        0      0        2 
   5   chr5_39920007     ASom    A    G        0      0        2 
   5   chr5_39920007     HCab    A    G        1      2        2 
   5   chr5_39920007     HPrz    A    G        1      2        2 
   5   chr5_39920007     ZBoe    A    G        0      0        2 
   5   chr5_39920007     ZGre    A    G        0      0        2 
   5   chr5_39920007     ZHar    A    G        0      0        2 
   5   chr5_39920007   Sample    A    G        0      0        2 
   5   chr5_39922723     AAsi    G    C        0      0        2 
   5   chr5_39922723     AKia    G    C        0      0        2 
   5   chr5_39922723     AOna    G    C        0      0        2 
   5   chr5_39922723     ASom    G    C        0      0        2 
   5   chr5_39922723     HCab    G    C        1      2        2 
   5   chr5_39922723     HPrz    G    C        1      2        2 
   5   chr5_39922723     ZBoe    G    C        0      0        2 
   5   chr5_39922723     ZGre    G    C        0      0        2 
   5   chr5_39922723     ZHar    G    C        0      0        2 
   5   chr5_39922723   Sample    G    C        0      0        2 
   5   chr5_39924120     AAsi    A    G        0      0        2 
   5   chr5_39924120     AKia    A    G      0.5      1        2 
   5   chr5_39924120     AOna    A    G        0      0        2 
   5   chr5_39924120     ASom    A    G        0      0        2 
   5   chr5_39924120     HCab    A    G        1      2        2 
   5   chr5_39924120     HPrz    A    G        1      2        2 
   5   chr5_39924120     ZBoe    A    G        0      0        2 
   5   chr5_39924120     ZGre    A    G        0      0        2 
   5   chr5_39924120     ZHar    A    G        0      0        2 
   5   chr5_39924120   Sample    A    G        0      0        2 
   5   chr5_39927954     AAsi    T    C        0      0        2 
   5   chr5_39927954     AKia    T    C        0      0        2 
   5   chr5_39927954     AOna    T    C        0      0        2 
   5   chr5_39927954     ASom    T    C        0      0        2 
   5   chr5_39927954     HCab    T    C        0      0        2 
   5   chr5_39927954     HPrz    T    C        0      0        2 
   5   chr5_39927954     ZBoe    T    C        0      0        2 
   5   chr5_39927954     ZGre    T    C        1      2        2 
   5   chr5_39927954     ZHar    T    C        0      0        2 
   5   chr5_39927954   Sample    T    C        0      0        2 
   5   chr5_39929329     AAsi    A    G        0      0        2 
   5   chr5_39929329     AKia    A    G        0      0        2 
   5   chr5_39929329     AOna    A    G        0      0        2 
   5   chr5_39929329     ASom    A    G        0      0        2 
   5   chr5_39929329     HCab    A    G        1      2        2 
   5   chr5_39929329     HPrz    A    G        1      2        2 
   5   chr5_39929329     ZBoe    A    G        0      0        2 
   5   chr5_39929329     ZGre    A    G        0      0        2 
   5   chr5_39929329     ZHar    A    G        0      0        2 
   5   chr5_39929329   Sample    A    G        0      0        2 
   5   chr5_39939968     AAsi    T    C        0      0        2 
   5   chr5_39939968     AKia    T    C      0.5      1        2 
   5   chr5_39939968     AOna    T    C      0.5      1        2 
   5   chr5_39939968     ASom    T    C        0      0        2 
   5   chr5_39939968     HCab    T    C        0      0        2 
   5   chr5_39939968     HPrz    T    C        0      0        2 
   5   chr5_39939968     ZBoe    T    C        0      0        2 
   5   chr5_39939968     ZGre    T    C        0      0        2 
   5   chr5_39939968     ZHar    T    C        0      0        2 
   5   chr5_39939968   Sample    T    C        0      0        2 
   5   chr5_39948618     AAsi    A    G        0      0        2 
   5   chr5_39948618     AKia    A    G        0      0        2 
   5   chr5_39948618     AOna    A    G        0      0        2 
   5   chr5_39948618     ASom    A    G        0      0        2 
   5   chr5_39948618     HCab    A    G        0      0        2 
   5   chr5_39948618     HPrz    A    G        1      2        2 
   5   chr5_39948618     ZBoe    A    G        0      0        2 
   5   chr5_39948618     ZGre    A    G        0      0        2 
   5   chr5_39948618     ZHar    A    G        0      0        2 
   5   chr5_39948618   Sample    A    G        0      0        2 
   5   chr5_39949930     AAsi    C    T        0      0        2 
   5   chr5_39949930     AKia    C    T        0      0        2 
   5   chr5_39949930     AOna    C    T        0      0        2 
   5   chr5_39949930     ASom    C    T        0      0        2 
   5   chr5_39949930     HCab    C    T        0      0        2 
   5   chr5_39949930     HPrz    C    T        0      0        2 
   5   chr5_39949930     ZBoe    C    T        0      0        2 
   5   chr5_39949930     ZGre    C    T        1      2        2 
   5   chr5_39949930     ZHar    C    T        0      0        2 
   5   chr5_39949930   Sample    C    T        0      0        2 
   5   chr5_39952063     AAsi    C    T        0      0        2 
   5   chr5_39952063     AKia    C    T        0      0        2 
   5   chr5_39952063     AOna    C    T        0      0        2 
   5   chr5_39952063     ASom    C    T        0      0        2 
   5   chr5_39952063     HCab    C    T        1      2        2 
   5   chr5_39952063     HPrz    C    T        0      0        2 
   5   chr5_39952063     ZBoe    C    T        0      0        2 
   5   chr5_39952063     ZGre    C    T        0      0        2 
   5   chr5_39952063     ZHar    C    T        0      0        2 
   5   chr5_39952063   Sample    C    T        0      0        2 
   5   chr5_39956979     AAsi    T    C        0      0        2 
   5   chr5_39956979     AKia    T    C        0      0        2 
   5   chr5_39956979     AOna    T    C        0      0        2 
   5   chr5_39956979     ASom    T    C        0      0        2 
   5   chr5_39956979     HCab    T    C        0      0        2 
   5   chr5_39956979     HPrz    T    C        0      0        2 
   5   chr5_39956979     ZBoe    T    C        0      0        2 
   5   chr5_39956979     ZGre    T    C        1      2        2 
   5   chr5_39956979     ZHar    T    C        0      0        2 
   5   chr5_39956979   Sample    T    C        0      0        2 
   5   chr5_39969143     AAsi    G    C        0      0        2 
   5   chr5_39969143     AKia    G    C        0      0        2 
   5   chr5_39969143     AOna    G    C        0      0        2 
   5   chr5_39969143     ASom    G    C        0      0        2 
   5   chr5_39969143     HCab    G    C        1      2        2 
   5   chr5_39969143     HPrz    G    C        1      2        2 
   5   chr5_39969143     ZBoe    G    C        0      0        2 
   5   chr5_39969143     ZGre    G    C        0      0        2 
   5   chr5_39969143     ZHar    G    C        0      0        2 
   5   chr5_39969143   Sample    G    C        0      0        2 
   5   chr5_39975927     AAsi    C    T        0      0        2 
   5   chr5_39975927     AKia    C    T        0      0        2 
   5   chr5_39975927     AOna    C    T        0      0        2 
   5   chr5_39975927     ASom    C    T        0      0        2 
   5   chr5_39975927     HCab    C    T        1      2        2 
   5   chr5_39975927     HPrz    C    T        0      0        2 
   5   chr5_39975927     ZBoe    C    T        0      0        2 
   5   chr5_39975927     ZGre    C    T        0      0        2 
   5   chr5_39975927     ZHar    C    T        0      0        2 
   5   chr5_39975927   Sample    C    T        0      0        2 
   5   chr5_39977502     AAsi    A    T        0      0        2 
   5   chr5_39977502     AKia    A    T        1      2        2 
   5   chr5_39977502     AOna    A    T      0.5      1        2 
   5   chr5_39977502     ASom    A    T        0      0        2 
   5   chr5_39977502     HCab    A    T        0      0        2 
   5   chr5_39977502     HPrz    A    T        0      0        2 
   5   chr5_39977502     ZBoe    A    T        0      0        2 
   5   chr5_39977502     ZGre    A    T        0      0        2 
   5   chr5_39977502     ZHar    A    T        0      0        2 
   5   chr5_39977502   Sample    A    T        0      0        2 
   5   chr5_39983557     AAsi    T    C        0      0        2 
   5   chr5_39983557     AKia    T    C        0      0        2 
   5   chr5_39983557     AOna    T    C        0      0        2 
   5   chr5_39983557     ASom    T    C        0      0        2 
   5   chr5_39983557     HCab    T    C        0      0        2 
   5   chr5_39983557     HPrz    T    C        0      0        2 
   5   chr5_39983557     ZBoe    T    C        0      0        2 
   5   chr5_39983557     ZGre    T    C        0      0        2 
   5   chr5_39983557     ZHar    T    C        1      2        2 
   5   chr5_39983557   Sample    T    C        0      0        2 
   5   chr5_39983575     AAsi    G    A      0.5      1        2 
   5   chr5_39983575     AKia    G    A        1      2        2 
   5   chr5_39983575     AOna    G    A      0.5      1        2 
   5   chr5_39983575     ASom    G    A        0      0        2 
   5   chr5_39983575     HCab    G    A        0      0        2 
   5   chr5_39983575     HPrz    G    A        0      0        2 
   5   chr5_39983575     ZBoe    G    A        0      0        2 
   5   chr5_39983575     ZGre    G    A        1      2        2 
   5   chr5_39983575     ZHar    G    A        1      2        2 
   5   chr5_39983575   Sample    G    A        0      0        2 
   5   chr5_39987116     AAsi    G    A        0      0        2 
   5   chr5_39987116     AKia    G    A        0      0        2 
   5   chr5_39987116     AOna    G    A        0      0        2 
   5   chr5_39987116     ASom    G    A        0      0        2 
   5   chr5_39987116     HCab    G    A        1      2        2 
   5   chr5_39987116     HPrz    G    A        1      2        2 
   5   chr5_39987116     ZBoe    G    A        0      0        2 
   5   chr5_39987116     ZGre    G    A        0      0        2 
   5   chr5_39987116     ZHar    G    A        0      0        2 
   5   chr5_39987116   Sample    G    A        0      0        2 
   5   chr5_39987556     AAsi    C    A        0      0        2 
   5   chr5_39987556     AKia    C    A        1      2        2 
   5   chr5_39987556     AOna    C    A      0.5      1        2 
   5   chr5_39987556     ASom    C    A        0      0        2 
   5   chr5_39987556     HCab    C    A        0      0        2 
   5   chr5_39987556     HPrz    C    A        0      0        2 
   5   chr5_39987556     ZBoe    C    A        0      0        2 
   5   chr5_39987556     ZGre    C    A        0      0        2 
   5   chr5_39987556     ZHar    C    A        0      0        2 
   5   chr5_39987556   Sample    C    A        0      0        2 
   5   chr5_39988317     AAsi    G    A        0      0        2 
   5   chr5_39988317     AKia    G    A        0      0        2 
   5   chr5_39988317     AOna    G    A        0      0        2 
   5   chr5_39988317     ASom    G    A        0      0        2 
   5   chr5_39988317     HCab    G    A        1      2        2 
   5   chr5_39988317     HPrz    G    A        0      0        2 
   5   chr5_39988317     ZBoe    G    A        0      0        2 
   5   chr5_39988317     ZGre    G    A        0      0        2 
   5   chr5_39988317     ZHar    G    A        0      0        2 
   5   chr5_39988317   Sample    G    A        0      0        2 
   5   chr5_40001094     AAsi    T    C        0      0        2 
   5   chr5_40001094     AKia    T    C        0      0        2 
   5   chr5_40001094     AOna    T    C        0      0        2 
   5   chr5_40001094     ASom    T    C        0      0        2 
   5   chr5_40001094     HCab    T    C        1      2        2 
   5   chr5_40001094     HPrz    T    C        0      0        2 
   5   chr5_40001094     ZBoe    T    C        0      0        2 
   5   chr5_40001094     ZGre    T    C        0      0        2 
   5   chr5_40001094     ZHar    T    C        0      0        2 
   5   chr5_40001094   Sample    T    C        0      0        2 
   5   chr5_40007619     AAsi    A    G        0      0        2 
   5   chr5_40007619     AKia    A    G        0      0        2 
   5   chr5_40007619     AOna    A    G      0.5      1        2 
   5   chr5_40007619     ASom    A    G        0      0        2 
   5   chr5_40007619     HCab    A    G        0      0        2 
   5   chr5_40007619     HPrz    A    G        0      0        2 
   5   chr5_40007619     ZBoe    A    G        0      0        2 
   5   chr5_40007619     ZGre    A    G        0      0        2 
   5   chr5_40007619     ZHar    A    G        0      0        2 
   5   chr5_40007619   Sample    A    G        0      0        2 
   5   chr5_40008715     AAsi    T    C        0      0        2 
   5   chr5_40008715     AKia    T    C        0      0        2 
   5   chr5_40008715     AOna    T    C        0      0        2 
   5   chr5_40008715     ASom    T    C        0      0        2 
   5   chr5_40008715     HCab    T    C        1      2        2 
   5   chr5_40008715     HPrz    T    C        1      2        2 
   5   chr5_40008715     ZBoe    T    C        0      0        2 
   5   chr5_40008715     ZGre    T    C        0      0        2 
   5   chr5_40008715     ZHar    T    C        0      0        2 
   5   chr5_40008715   Sample    T    C        0      0        2 
   5   chr5_40013064     AAsi    A    T        0      0        2 
   5   chr5_40013064     AKia    A    T        0      0        2 
   5   chr5_40013064     AOna    A    T        0      0        2 
   5   chr5_40013064     ASom    A    T        0      0        2 
   5   chr5_40013064     HCab    A    T        0      0        2 
   5   chr5_40013064     HPrz    A    T        0      0        2 
   5   chr5_40013064     ZBoe    A    T        0      0        2 
   5   chr5_40013064     ZGre    A    T        0      0        2 
   5   chr5_40013064     ZHar    A    T        1      2        2 
   5   chr5_40013064   Sample    A    T        0      0        2 
   5   chr5_40017105     AAsi    A    T        0      0        2 
   5   chr5_40017105     AKia    A    T        0      0        2 
   5   chr5_40017105     AOna    A    T        0      0        2 
   5   chr5_40017105     ASom    A    T        0      0        2 
   5   chr5_40017105     HCab    A    T        0      0        2 
   5   chr5_40017105     HPrz    A    T        0      0        2 
   5   chr5_40017105     ZBoe    A    T        1      2        2 
   5   chr5_40017105     ZGre    A    T        1      2        2 
   5   chr5_40017105     ZHar    A    T        1      2        2 
   5   chr5_40017105   Sample    A    T        0      0        2 
   5   chr5_40029898     AAsi    C    G        0      0        2 
   5   chr5_40029898     AKia    C    G        0      0        2 
   5   chr5_40029898     AOna    C    G        0      0        2 
   5   chr5_40029898     ASom    C    G        0      0        2 
   5   chr5_40029898     HCab    C    G        0      0        2 
   5   chr5_40029898     HPrz    C    G        0      0        2 
   5   chr5_40029898     ZBoe    C    G        0      0        2 
   5   chr5_40029898     ZGre    C    G        1      2        2 
   5   chr5_40029898     ZHar    C    G        0      0        2 
   5   chr5_40029898   Sample    C    G        0      0        2 
   5   chr5_40031069     AAsi    T    G        0      0        2 
   5   chr5_40031069     AKia    T    G        0      0        2 
   5   chr5_40031069     AOna    T    G      0.5      1        2 
   5   chr5_40031069     ASom    T    G        0      0        2 
   5   chr5_40031069     HCab    T    G        0      0        2 
   5   chr5_40031069     HPrz    T    G        0      0        2 
   5   chr5_40031069     ZBoe    T    G        0      0        2 
   5   chr5_40031069     ZGre    T    G        0      0        2 
   5   chr5_40031069     ZHar    T    G        0      0        2 
   5   chr5_40031069   Sample    T    G        0      0        2 
   5   chr5_40033948     AAsi    A    T        0      0        2 
   5   chr5_40033948     AKia    A    T        0      0        2 
   5   chr5_40033948     AOna    A    T        0      0        2 
   5   chr5_40033948     ASom    A    T        0      0        2 
   5   chr5_40033948     HCab    A    T        1      2        2 
   5   chr5_40033948     HPrz    A    T        1      2        2 
   5   chr5_40033948     ZBoe    A    T        0      0        2 
   5   chr5_40033948     ZGre    A    T        0      0        2 
   5   chr5_40033948     ZHar    A    T        0      0        2 
   5   chr5_40033948   Sample    A    T        0      0        2 
   5   chr5_40052118     AAsi    T    C        0      0        2 
   5   chr5_40052118     AKia    T    C        1      2        2 
   5   chr5_40052118     AOna    T    C        0      0        2 
   5   chr5_40052118     ASom    T    C        0      0        2 
   5   chr5_40052118     HCab    T    C        0      0        2 
   5   chr5_40052118     HPrz    T    C        0      0        2 
   5   chr5_40052118     ZBoe    T    C        0      0        2 
   5   chr5_40052118     ZGre    T    C        0      0        2 
   5   chr5_40052118     ZHar    T    C        0      0        2 
   5   chr5_40052118   Sample    T    C        0      0        2 
   5   chr5_40057582     AAsi    G    A        0      0        2 
   5   chr5_40057582     AKia    G    A        0      0        2 
   5   chr5_40057582     AOna    G    A        1      2        2 
   5   chr5_40057582     ASom    G    A        0      0        2 
   5   chr5_40057582     HCab    G    A        0      0        2 
   5   chr5_40057582     HPrz    G    A        0      0        2 
   5   chr5_40057582     ZBoe    G    A        0      0        2 
   5   chr5_40057582     ZGre    G    A        0      0        2 
   5   chr5_40057582     ZHar    G    A        0      0        2 
   5   chr5_40057582   Sample    G    A        0      0        2 
   5   chr5_40064693     AAsi    C    T        0      0        2 
   5   chr5_40064693     AKia    C    T        0      0        2 
   5   chr5_40064693     AOna    C    T        0      0        2 
   5   chr5_40064693     ASom    C    T        0      0        2 
   5   chr5_40064693     HCab    C    T        0      0        2 
   5   chr5_40064693     HPrz    C    T        0      0        2 
   5   chr5_40064693     ZBoe    C    T        0      0        2 
   5   chr5_40064693     ZGre    C    T        0      0        2 
   5   chr5_40064693     ZHar    C    T      0.5      1        2 
   5   chr5_40064693   Sample    C    T        0      0        2 
   5   chr5_40064922     AAsi    C    T        0      0        2 
   5   chr5_40064922     AKia    C    T        1      2        2 
   5   chr5_40064922     AOna    C    T        0      0        2 
   5   chr5_40064922     ASom    C    T        0      0        2 
   5   chr5_40064922     HCab    C    T        0      0        2 
   5   chr5_40064922     HPrz    C    T        0      0        2 
   5   chr5_40064922     ZBoe    C    T        0      0        2 
   5   chr5_40064922     ZGre    C    T        0      0        2 
   5   chr5_40064922     ZHar    C    T        0      0        2 
   5   chr5_40064922   Sample    C    T        0      0        2 
   5   chr5_40065030     AAsi    C    T        0      0        2 
   5   chr5_40065030     AKia    C    T        0      0        2 
   5   chr5_40065030     AOna    C    T        0      0        2 
   5   chr5_40065030     ASom    C    T        0      0        2 
   5   chr5_40065030     HCab    C    T        0      0        2 
   5   chr5_40065030     HPrz    C    T        0      0        2 
   5   chr5_40065030     ZBoe    C    T        0      0        2 
   5   chr5_40065030     ZGre    C    T        0      0        2 
   5   chr5_40065030     ZHar    C    T      0.5      1        2 
   5   chr5_40065030   Sample    C    T        0      0        2 
   5   chr5_40076412     AAsi    G    T        0      0        2 
   5   chr5_40076412     AKia    G    T        0      0        2 
   5   chr5_40076412     AOna    G    T        0      0        2 
   5   chr5_40076412     ASom    G    T        0      0        2 
   5   chr5_40076412     HCab    G    T        1      2        2 
   5   chr5_40076412     HPrz    G    T        1      2        2 
   5   chr5_40076412     ZBoe    G    T        0      0        2 
   5   chr5_40076412     ZGre    G    T        0      0        2 
   5   chr5_40076412     ZHar    G    T        0      0        2 
   5   chr5_40076412   Sample    G    T        0      0        2 
   5   chr5_40081612     AAsi    A    G        0      0        2 
   5   chr5_40081612     AKia    A    G        0      0        2 
   5   chr5_40081612     AOna    A    G        0      0        2 
   5   chr5_40081612     ASom    A    G        0      0        2 
   5   chr5_40081612     HCab    A    G        0      0        2 
   5   chr5_40081612     HPrz    A    G        0      0        2 
   5   chr5_40081612     ZBoe    A    G        0      0        2 
   5   chr5_40081612     ZGre    A    G        0      0        2 
   5   chr5_40081612     ZHar    A    G      0.5      1        2 
   5   chr5_40081612   Sample    A    G        0      0        2 
   5   chr5_40083393     AAsi    G    A        0      0        2 
   5   chr5_40083393     AKia    G    A        1      2        2 
   5   chr5_40083393     AOna    G    A        0      0        2 
   5   chr5_40083393     ASom    G    A        0      0        2 
   5   chr5_40083393     HCab    G    A        0      0        2 
   5   chr5_40083393     HPrz    G    A        0      0        2 
   5   chr5_40083393     ZBoe    G    A        0      0        2 
   5   chr5_40083393     ZGre    G    A        0      0        2 
   5   chr5_40083393     ZHar    G    A        0      0        2 
   5   chr5_40083393   Sample    G    A        0      0        2 
   5   chr5_40085711     AAsi    C    T        0      0        2 
   5   chr5_40085711     AKia    C    T        1      2        2 
   5   chr5_40085711     AOna    C    T        1      2        2 
   5   chr5_40085711     ASom    C    T        0      0        2 
   5   chr5_40085711     HCab    C    T        0      0        2 
   5   chr5_40085711     HPrz    C    T        0      0        2 
   5   chr5_40085711     ZBoe    C    T        0      0        2 
   5   chr5_40085711     ZGre    C    T        0      0        2 
   5   chr5_40085711     ZHar    C    T        0      0        2 
   5   chr5_40085711   Sample    C    T        0      0        2 
   5   chr5_40088556     AAsi    C    T        0      0        2 
   5   chr5_40088556     AKia    C    T        0      0        2 
   5   chr5_40088556     AOna    C    T        0      0        2 
   5   chr5_40088556     ASom    C    T        0      0        2 
   5   chr5_40088556     HCab    C    T        1      2        2 
   5   chr5_40088556     HPrz    C    T        1      2        2 
   5   chr5_40088556     ZBoe    C    T        0      0        2 
   5   chr5_40088556     ZGre    C    T        0      0        2 
   5   chr5_40088556     ZHar    C    T        0      0        2 
   5   chr5_40088556   Sample    C    T        0      0        2 
   5   chr5_40090445     AAsi    T    C        0      0        2 
   5   chr5_40090445     AKia    T    C        0      0        2 
   5   chr5_40090445     AOna    T    C      0.5      1        2 
   5   chr5_40090445     ASom    T    C        0      0        2 
   5   chr5_40090445     HCab    T    C        0      0        2 
   5   chr5_40090445     HPrz    T    C        0      0        2 
   5   chr5_40090445     ZBoe    T    C        0      0        2 
   5   chr5_40090445     ZGre    T    C        0      0        2 
   5   chr5_40090445     ZHar    T    C        0      0        2 
   5   chr5_40090445   Sample    T    C        0      0        2 
   5   chr5_40098567     AAsi    A    T        0      0        2 
   5   chr5_40098567     AKia    A    T        0      0        2 
   5   chr5_40098567     AOna    A    T        0      0        2 
   5   chr5_40098567     ASom    A    T        0      0        2 
   5   chr5_40098567     HCab    A    T        0      0        2 
   5   chr5_40098567     HPrz    A    T        0      0        2 
   5   chr5_40098567     ZBoe    A    T        1      2        2 
   5   chr5_40098567     ZGre    A    T        1      2        2 
   5   chr5_40098567     ZHar    A    T        1      2        2 
   5   chr5_40098567   Sample    A    T        0      0        2 
   5   chr5_40099659     AAsi    C    T        0      0        2 
   5   chr5_40099659     AKia    C    T        0      0        2 
   5   chr5_40099659     AOna    C    T        0      0        2 
   5   chr5_40099659     ASom    C    T        0      0        2 
   5   chr5_40099659     HCab    C    T        1      2        2 
   5   chr5_40099659     HPrz    C    T        1      2        2 
   5   chr5_40099659     ZBoe    C    T        0      0        2 
   5   chr5_40099659     ZGre    C    T        0      0        2 
   5   chr5_40099659     ZHar    C    T        0      0        2 
   5   chr5_40099659   Sample    C    T        0      0        2 
   5   chr5_40106105     AAsi    C    T        0      0        2 
   5   chr5_40106105     AKia    C    T        0      0        2 
   5   chr5_40106105     AOna    C    T        0      0        2 
   5   chr5_40106105     ASom    C    T        0      0        2 
   5   chr5_40106105     HCab    C    T        0      0        2 
   5   chr5_40106105     HPrz    C    T        0      0        2 
   5   chr5_40106105     ZBoe    C    T        0      0        2 
   5   chr5_40106105     ZGre    C    T        1      2        2 
   5   chr5_40106105     ZHar    C    T        0      0        2 
   5   chr5_40106105   Sample    C    T        0      0        2 
   5   chr5_40106272     AAsi    C    G        0      0        2 
   5   chr5_40106272     AKia    C    G        0      0        2 
   5   chr5_40106272     AOna    C    G        0      0        2 
   5   chr5_40106272     ASom    C    G        0      0        2 
   5   chr5_40106272     HCab    C    G        1      2        2 
   5   chr5_40106272     HPrz    C    G        1      2        2 
   5   chr5_40106272     ZBoe    C    G        0      0        2 
   5   chr5_40106272     ZGre    C    G        0      0        2 
   5   chr5_40106272     ZHar    C    G        0      0        2 
   5   chr5_40106272   Sample    C    G        0      0        2 
   5   chr5_40112870     AAsi    G    A        0      0        2 
   5   chr5_40112870     AKia    G    A        0      0        2 
   5   chr5_40112870     AOna    G    A        0      0        2 
   5   chr5_40112870     ASom    G    A        0      0        2 
   5   chr5_40112870     HCab    G    A        1      2        2 
   5   chr5_40112870     HPrz    G    A        1      2        2 
   5   chr5_40112870     ZBoe    G    A        0      0        2 
   5   chr5_40112870     ZGre    G    A        0      0        2 
   5   chr5_40112870     ZHar    G    A        0      0        2 
   5   chr5_40112870   Sample    G    A        0      0        2 
   5   chr5_40115229     AAsi    A    G      0.5      1        2 
   5   chr5_40115229     AKia    A    G        0      0        2 
   5   chr5_40115229     AOna    A    G        0      0        2 
   5   chr5_40115229     ASom    A    G        0      0        2 
   5   chr5_40115229     HCab    A    G        0      0        2 
   5   chr5_40115229     HPrz    A    G        0      0        2 
   5   chr5_40115229     ZBoe    A    G        0      0        2 
   5   chr5_40115229     ZGre    A    G        0      0        2 
   5   chr5_40115229     ZHar    A    G        0      0        2 
   5   chr5_40115229   Sample    A    G        0      0        2 
   5   chr5_40126618     AAsi    C    T        0      0        2 
   5   chr5_40126618     AKia    C    T        0      0        2 
   5   chr5_40126618     AOna    C    T        0      0        2 
   5   chr5_40126618     ASom    C    T        1      2        2 
   5   chr5_40126618     HCab    C    T        0      0        2 
   5   chr5_40126618     HPrz    C    T        0      0        2 
   5   chr5_40126618     ZBoe    C    T        0      0        2 
   5   chr5_40126618     ZGre    C    T        0      0        2 
   5   chr5_40126618     ZHar    C    T        0      0        2 
   5   chr5_40126618   Sample    C    T        0      0        2 
   5   chr5_40128302     AAsi    T    C        0      0        2 
   5   chr5_40128302     AKia    T    C        0      0        2 
   5   chr5_40128302     AOna    T    C        0      0        2 
   5   chr5_40128302     ASom    T    C        0      0        2 
   5   chr5_40128302     HCab    T    C        0      0        2 
   5   chr5_40128302     HPrz    T    C        0      0        2 
   5   chr5_40128302     ZBoe    T    C        1      2        2 
   5   chr5_40128302     ZGre    T    C        1      2        2 
   5   chr5_40128302     ZHar    T    C        0      0        2 
   5   chr5_40128302   Sample    T    C        0      0        2 
   5   chr5_40147033     AAsi    A    C        0      0        2 
   5   chr5_40147033     AKia    A    C        0      0        2 
   5   chr5_40147033     AOna    A    C        0      0        2 
   5   chr5_40147033     ASom    A    C        0      0        2 
   5   chr5_40147033     HCab    A    C        0      0        2 
   5   chr5_40147033     HPrz    A    C        1      2        2 
   5   chr5_40147033     ZBoe    A    C        0      0        2 
   5   chr5_40147033     ZGre    A    C        0      0        2 
   5   chr5_40147033     ZHar    A    C        0      0        2 
   5   chr5_40147033   Sample    A    C        0      0        2 
   5   chr5_40148849     AAsi    T    C        1      2        2 
   5   chr5_40148849     AKia    T    C        0      0        2 
   5   chr5_40148849     AOna    T    C        0      0        2 
   5   chr5_40148849     ASom    T    C        0      0        2 
   5   chr5_40148849     HCab    T    C        0      0        2 
   5   chr5_40148849     HPrz    T    C        0      0        2 
   5   chr5_40148849     ZBoe    T    C      0.5      1        2 
   5   chr5_40148849     ZGre    T    C        0      0        2 
   5   chr5_40148849     ZHar    T    C        0      0        2 
   5   chr5_40148849   Sample    T    C        1      2        2 
   5   chr5_40169588     AAsi    C    T        0      0        2 
   5   chr5_40169588     AKia    C    T        0      0        2 
   5   chr5_40169588     AOna    C    T        0      0        2 
   5   chr5_40169588     ASom    C    T        0      0        2 
   5   chr5_40169588     HCab    C    T        0      0        2 
   5   chr5_40169588     HPrz    C    T        0      0        2 
   5   chr5_40169588     ZBoe    C    T      0.5      1        2 
   5   chr5_40169588     ZGre    C    T        0      0        2 
   5   chr5_40169588     ZHar    C    T        0      0        2 
   5   chr5_40169588   Sample    C    T        0      0        2 
   5   chr5_40182311     AAsi    C    T        0      0        2 
   5   chr5_40182311     AKia    C    T        1      2        2 
   5   chr5_40182311     AOna    C    T        1      2        2 
   5   chr5_40182311     ASom    C    T        0      0        2 
   5   chr5_40182311     HCab    C    T        0      0        2 
   5   chr5_40182311     HPrz    C    T        0      0        2 
   5   chr5_40182311     ZBoe    C    T        0      0        2 
   5   chr5_40182311     ZGre    C    T        0      0        2 
   5   chr5_40182311     ZHar    C    T        0      0        2 
   5   chr5_40182311   Sample    C    T        0      0        2 
   5   chr5_40187542     AAsi    A    T        0      0        2 
   5   chr5_40187542     AKia    A    T        0      0        2 
   5   chr5_40187542     AOna    A    T        0      0        2 
   5   chr5_40187542     ASom    A    T        0      0        2 
   5   chr5_40187542     HCab    A    T        1      2        2 
   5   chr5_40187542     HPrz    A    T        1      2        2 
   5   chr5_40187542     ZBoe    A    T        0      0        2 
   5   chr5_40187542     ZGre    A    T        0      0        2 
   5   chr5_40187542     ZHar    A    T        0      0        2 
   5   chr5_40187542   Sample    A    T        0      0        2 
   5   chr5_40195853     AAsi    G    A        0      0        2 
   5   chr5_40195853     AKia    G    A        0      0        2 
   5   chr5_40195853     AOna    G    A        0      0        2 
   5   chr5_40195853     ASom    G    A        0      0        2 
   5   chr5_40195853     HCab    G    A        0      0        2 
   5   chr5_40195853     HPrz    G    A        0      0        2 
   5   chr5_40195853     ZBoe    G    A      0.5      1        2 
   5   chr5_40195853     ZGre    G    A        0      0        2 
   5   chr5_40195853     ZHar    G    A        0      0        2 
   5   chr5_40195853   Sample    G    A        0      0        2 
   5   chr5_40195912     AAsi    C    A        0      0        2 
   5   chr5_40195912     AKia    C    A        0      0        2 
   5   chr5_40195912     AOna    C    A        0      0        2 
   5   chr5_40195912     ASom    C    A        0      0        2 
   5   chr5_40195912     HCab    C    A        0      0        2 
   5   chr5_40195912     HPrz    C    A        0      0        2 
   5   chr5_40195912     ZBoe    C    A        0      0        2 
   5   chr5_40195912     ZGre    C    A        1      2        2 
   5   chr5_40195912     ZHar    C    A        0      0        2 
   5   chr5_40195912   Sample    C    A        0      0        2 
   5   chr5_40209489     AAsi    A    C        0      0        2 
   5   chr5_40209489     AKia    A    C        0      0        2 
   5   chr5_40209489     AOna    A    C        0      0        2 
   5   chr5_40209489     ASom    A    C        0      0        2 
   5   chr5_40209489     HCab    A    C        0      0        2 
   5   chr5_40209489     HPrz    A    C        0      0        2 
   5   chr5_40209489     ZBoe    A    C        0      0        2 
   5   chr5_40209489     ZGre    A    C        0      0        2 
   5   chr5_40209489     ZHar    A    C      0.5      1        2 
   5   chr5_40209489   Sample    A    C        0      0        2 
   5   chr5_40211129     AAsi    A    C        0      0        2 
   5   chr5_40211129     AKia    A    C        0      0        2 
   5   chr5_40211129     AOna    A    C        0      0        2 
   5   chr5_40211129     ASom    A    C        0      0        2 
   5   chr5_40211129     HCab    A    C        0      0        2 
   5   chr5_40211129     HPrz    A    C        0      0        2 
   5   chr5_40211129     ZBoe    A    C        1      2        2 
   5   chr5_40211129     ZGre    A    C        0      0        2 
   5   chr5_40211129     ZHar    A    C        1      2        2 
   5   chr5_40211129   Sample    A    C        0      0        2 
   5   chr5_40212608     AAsi    C    T        0      0        2 
   5   chr5_40212608     AKia    C    T        1      2        2 
   5   chr5_40212608     AOna    C    T        1      2        2 
   5   chr5_40212608     ASom    C    T        0      0        2 
   5   chr5_40212608     HCab    C    T        0      0        2 
   5   chr5_40212608     HPrz    C    T        0      0        2 
   5   chr5_40212608     ZBoe    C    T        0      0        2 
   5   chr5_40212608     ZGre    C    T        0      0        2 
   5   chr5_40212608     ZHar    C    T        0      0        2 
   5   chr5_40212608   Sample    C    T        0      0        2 
   5   chr5_40214780     AAsi    G    A      0.5      1        2 
   5   chr5_40214780     AKia    G    A        0      0        2 
   5   chr5_40214780     AOna    G    A        0      0        2 
   5   chr5_40214780     ASom    G    A        0      0        2 
   5   chr5_40214780     HCab    G    A        0      0        2 
   5   chr5_40214780     HPrz    G    A        0      0        2 
   5   chr5_40214780     ZBoe    G    A        0      0        2 
   5   chr5_40214780     ZGre    G    A        0      0        2 
   5   chr5_40214780     ZHar    G    A        0      0        2 
   5   chr5_40214780   Sample    G    A        0      0        2 
   5   chr5_40215017     AAsi    G    T        0      0        2 
   5   chr5_40215017     AKia    G    T        0      0        2 
   5   chr5_40215017     AOna    G    T        0      0        2 
   5   chr5_40215017     ASom    G    T        0      0        2 
   5   chr5_40215017     HCab    G    T        0      0        2 
   5   chr5_40215017     HPrz    G    T        0      0        2 
   5   chr5_40215017     ZBoe    G    T        0      0        2 
   5   chr5_40215017     ZGre    G    T        0      0        2 
   5   chr5_40215017     ZHar    G    T        1      2        2 
   5   chr5_40215017   Sample    G    T        0      0        2 
   5   chr5_40217078     AAsi    T    C        0      0        2 
   5   chr5_40217078     AKia    T    C        0      0        2 
   5   chr5_40217078     AOna    T    C      0.5      1        2 
   5   chr5_40217078     ASom    T    C        0      0        2 
   5   chr5_40217078     HCab    T    C        0      0        2 
   5   chr5_40217078     HPrz    T    C        0      0        2 
   5   chr5_40217078     ZBoe    T    C        0      0        2 
   5   chr5_40217078     ZGre    T    C        0      0        2 
   5   chr5_40217078     ZHar    T    C        0      0        2 
   5   chr5_40217078   Sample    T    C        1      2        2 
   5   chr5_40227094     AAsi    G    C        0      0        2 
   5   chr5_40227094     AKia    G    C        1      2        2 
   5   chr5_40227094     AOna    G    C        1      2        2 
   5   chr5_40227094     ASom    G    C        0      0        2 
   5   chr5_40227094     HCab    G    C        0      0        2 
   5   chr5_40227094     HPrz    G    C        0      0        2 
   5   chr5_40227094     ZBoe    G    C        0      0        2 
   5   chr5_40227094     ZGre    G    C        0      0        2 
   5   chr5_40227094     ZHar    G    C        0      0        2 
   5   chr5_40227094   Sample    G    C        0      0        2 
   5   chr5_40235126     AAsi    A    C        0      0        2 
   5   chr5_40235126     AKia    A    C        0      0        2 
   5   chr5_40235126     AOna    A    C        0      0        2 
   5   chr5_40235126     ASom    A    C        0      0        2 
   5   chr5_40235126     HCab    A    C        1      2        2 
   5   chr5_40235126     HPrz    A    C        1      2        2 
   5   chr5_40235126     ZBoe    A    C        0      0        2 
   5   chr5_40235126     ZGre    A    C        0      0        2 
   5   chr5_40235126     ZHar    A    C        0      0        2 
   5   chr5_40235126   Sample    A    C        0      0        2 
   5   chr5_40237055     AAsi    T    C        0      0        2 
   5   chr5_40237055     AKia    T    C        0      0        2 
   5   chr5_40237055     AOna    T    C        0      0        2 
   5   chr5_40237055     ASom    T    C        0      0        2 
   5   chr5_40237055     HCab    T    C        0      0        2 
   5   chr5_40237055     HPrz    T    C        0      0        2 
   5   chr5_40237055     ZBoe    T    C        1      2        2 
   5   chr5_40237055     ZGre    T    C        0      0        2 
   5   chr5_40237055     ZHar    T    C        0      0        2 
   5   chr5_40237055   Sample    T    C        0      0        2 
   5   chr5_40241499     AAsi    T    C        0      0        2 
   5   chr5_40241499     AKia    T    C        0      0        2 
   5   chr5_40241499     AOna    T    C        0      0        2 
   5   chr5_40241499     ASom    T    C        0      0        2 
   5   chr5_40241499     HCab    T    C        0      0        2 
   5   chr5_40241499     HPrz    T    C        0      0        2 
   5   chr5_40241499     ZBoe    T    C        0      0        2 
   5   chr5_40241499     ZGre    T    C        1      2        2 
   5   chr5_40241499     ZHar    T    C        0      0        2 
   5   chr5_40241499   Sample    T    C        0      0        2 
   5   chr5_40244091     AAsi    A    G        0      0        2 
   5   chr5_40244091     AKia    A    G        0      0        2 
   5   chr5_40244091     AOna    A    G        0      0        2 
   5   chr5_40244091     ASom    A    G        0      0        2 
   5   chr5_40244091     HCab    A    G        0      0        2 
   5   chr5_40244091     HPrz    A    G        0      0        2 
   5   chr5_40244091     ZBoe    A    G      0.5      1        2 
   5   chr5_40244091     ZGre    A    G        0      0        2 
   5   chr5_40244091     ZHar    A    G        0      0        2 
   5   chr5_40244091   Sample    A    G        0      0        2 
   5   chr5_40244166     AAsi    G    C        0      0        2 
   5   chr5_40244166     AKia    G    C        0      0        2 
   5   chr5_40244166     AOna    G    C        0      0        2 
   5   chr5_40244166     ASom    G    C        0      0        2 
   5   chr5_40244166     HCab    G    C        1      2        2 
   5   chr5_40244166     HPrz    G    C        1      2        2 
   5   chr5_40244166     ZBoe    G    C        0      0        2 
   5   chr5_40244166     ZGre    G    C        0      0        2 
   5   chr5_40244166     ZHar    G    C        0      0        2 
   5   chr5_40244166   Sample    G    C        0      0        2 
   5   chr5_40247762     AAsi    C    T        0      0        2 
   5   chr5_40247762     AKia    C    T        0      0        2 
   5   chr5_40247762     AOna    C    T        0      0        2 
   5   chr5_40247762     ASom    C    T        0      0        2 
   5   chr5_40247762     HCab    C    T        0      0        2 
   5   chr5_40247762     HPrz    C    T        0      0        2 
   5   chr5_40247762     ZBoe    C    T        0      0        2 
   5   chr5_40247762     ZGre    C    T        0      0        2 
   5   chr5_40247762     ZHar    C    T      0.5      1        2 
   5   chr5_40247762   Sample    C    T        0      0        2 
   5   chr5_40255627     AAsi    A    C        0      0        2 
   5   chr5_40255627     AKia    A    C        1      2        2 
   5   chr5_40255627     AOna    A    C        1      2        2 
   5   chr5_40255627     ASom    A    C        0      0        2 
   5   chr5_40255627     HCab    A    C        0      0        2 
   5   chr5_40255627     HPrz    A    C        0      0        2 
   5   chr5_40255627     ZBoe    A    C        0      0        2 
   5   chr5_40255627     ZGre    A    C        0      0        2 
   5   chr5_40255627     ZHar    A    C        0      0        2 
   5   chr5_40255627   Sample    A    C        0      0        2 
   5   chr5_40256990     AAsi    A    G        0      0        2 
   5   chr5_40256990     AKia    A    G        0      0        2 
   5   chr5_40256990     AOna    A    G        0      0        2 
   5   chr5_40256990     ASom    A    G        0      0        2 
   5   chr5_40256990     HCab    A    G        0      0        2 
   5   chr5_40256990     HPrz    A    G        0      0        2 
   5   chr5_40256990     ZBoe    A    G      0.5      1        2 
   5   chr5_40256990     ZGre    A    G        0      0        2 
   5   chr5_40256990     ZHar    A    G        0      0        2 
   5   chr5_40256990   Sample    A    G        0      0        2 
   5   chr5_40258653     AAsi    A    C        0      0        2 
   5   chr5_40258653     AKia    A    C        0      0        2 
   5   chr5_40258653     AOna    A    C        0      0        2 
   5   chr5_40258653     ASom    A    C        0      0        2 
   5   chr5_40258653     HCab    A    C        1      2        2 
   5   chr5_40258653     HPrz    A    C        0      0        2 
   5   chr5_40258653     ZBoe    A    C        0      0        2 
   5   chr5_40258653     ZGre    A    C        0      0        2 
   5   chr5_40258653     ZHar    A    C        0      0        2 
   5   chr5_40258653   Sample    A    C        0      0        2 
   5   chr5_40265530     AAsi    A    G        0      0        2 
   5   chr5_40265530     AKia    A    G        1      2        2 
   5   chr5_40265530     AOna    A    G        1      2        2 
   5   chr5_40265530     ASom    A    G        0      0        2 
   5   chr5_40265530     HCab    A    G        0      0        2 
   5   chr5_40265530     HPrz    A    G        0      0        2 
   5   chr5_40265530     ZBoe    A    G        0      0        2 
   5   chr5_40265530     ZGre    A    G        0      0        2 
   5   chr5_40265530     ZHar    A    G        0      0        2 
   5   chr5_40265530   Sample    A    G        0      0        2 
   5   chr5_40269904     AAsi    A    T        0      0        2 
   5   chr5_40269904     AKia    A    T        0      0        2 
   5   chr5_40269904     AOna    A    T        0      0        2 
   5   chr5_40269904     ASom    A    T        0      0        2 
   5   chr5_40269904     HCab    A    T        1      2        2 
   5   chr5_40269904     HPrz    A    T        0      0        2 
   5   chr5_40269904     ZBoe    A    T        0      0        2 
   5   chr5_40269904     ZGre    A    T        0      0        2 
   5   chr5_40269904     ZHar    A    T        0      0        2 
   5   chr5_40269904   Sample    A    T        0      0        2 
   5   chr5_40276574     AAsi    A    G        0      0        2 
   5   chr5_40276574     AKia    A    G        0      0        2 
   5   chr5_40276574     AOna    A    G        0      0        2 
   5   chr5_40276574     ASom    A    G        0      0        2 
   5   chr5_40276574     HCab    A    G        0      0        2 
   5   chr5_40276574     HPrz    A    G        0      0        2 
   5   chr5_40276574     ZBoe    A    G      0.5      1        2 
   5   chr5_40276574     ZGre    A    G        0      0        2 
   5   chr5_40276574     ZHar    A    G        0      0        2 
   5   chr5_40276574   Sample    A    G        0      0        2 
   5   chr5_40280586     AAsi    C    A        0      0        2 
   5   chr5_40280586     AKia    C    A        1      2        2 
   5   chr5_40280586     AOna    C    A      0.5      1        2 
   5   chr5_40280586     ASom    C    A        0      0        2 
   5   chr5_40280586     HCab    C    A        0      0        2 
   5   chr5_40280586     HPrz    C    A        0      0        2 
   5   chr5_40280586     ZBoe    C    A        0      0        2 
   5   chr5_40280586     ZGre    C    A        0      0        2 
   5   chr5_40280586     ZHar    C    A        0      0        2 
   5   chr5_40280586   Sample    C    A        0      0        2 
   5   chr5_40286965     AAsi    C    A        0      0        2 
   5   chr5_40286965     AKia    C    A        0      0        2 
   5   chr5_40286965     AOna    C    A        0      0        2 
   5   chr5_40286965     ASom    C    A        0      0        2 
   5   chr5_40286965     HCab    C    A        0      0        2 
   5   chr5_40286965     HPrz    C    A        0      0        2 
   5   chr5_40286965     ZBoe    C    A      0.5      1        2 
   5   chr5_40286965     ZGre    C    A        0      0        2 
   5   chr5_40286965     ZHar    C    A        0      0        2 
   5   chr5_40286965   Sample    C    A        0      0        2 
   5   chr5_40296382     AAsi    T    G        0      0        2 
   5   chr5_40296382     AKia    T    G        1      2        2 
   5   chr5_40296382     AOna    T    G      0.5      1        2 
   5   chr5_40296382     ASom    T    G        0      0        2 
   5   chr5_40296382     HCab    T    G        0      0        2 
   5   chr5_40296382     HPrz    T    G        0      0        2 
   5   chr5_40296382     ZBoe    T    G        0      0        2 
   5   chr5_40296382     ZGre    T    G        0      0        2 
   5   chr5_40296382     ZHar    T    G        0      0        2 
   5   chr5_40296382   Sample    T    G        0      0        2 
   5   chr5_40302144     AAsi    G    A        0      0        2 
   5   chr5_40302144     AKia    G    A        0      0        2 
   5   chr5_40302144     AOna    G    A        0      0        2 
   5   chr5_40302144     ASom    G    A      0.5      1        2 
   5   chr5_40302144     HCab    G    A        0      0        2 
   5   chr5_40302144     HPrz    G    A        0      0        2 
   5   chr5_40302144     ZBoe    G    A        0      0        2 
   5   chr5_40302144     ZGre    G    A        0      0        2 
   5   chr5_40302144     ZHar    G    A        0      0        2 
   5   chr5_40302144   Sample    G    A        0      0        2 
   5   chr5_40302650     AAsi    A    C        0      0        2 
   5   chr5_40302650     AKia    A    C        0      0        2 
   5   chr5_40302650     AOna    A    C        0      0        2 
   5   chr5_40302650     ASom    A    C        0      0        2 
   5   chr5_40302650     HCab    A    C        0      0        2 
   5   chr5_40302650     HPrz    A    C        0      0        2 
   5   chr5_40302650     ZBoe    A    C      0.5      1        2 
   5   chr5_40302650     ZGre    A    C        0      0        2 
   5   chr5_40302650     ZHar    A    C        0      0        2 
   5   chr5_40302650   Sample    A    C        0      0        2 
   5   chr5_40310188     AAsi    A    G        1      2        2 
   5   chr5_40310188     AKia    A    G        0      0        2 
   5   chr5_40310188     AOna    A    G        0      0        2 
   5   chr5_40310188     ASom    A    G        1      2        2 
   5   chr5_40310188     HCab    A    G        0      0        2 
   5   chr5_40310188     HPrz    A    G        0      0        2 
   5   chr5_40310188     ZBoe    A    G        0      0        2 
   5   chr5_40310188     ZGre    A    G        0      0        2 
   5   chr5_40310188     ZHar    A    G        0      0        2 
   5   chr5_40310188   Sample    A    G        1      2        2 
   5   chr5_40314717     AAsi    T    C        0      0        2 
   5   chr5_40314717     AKia    T    C        0      0        2 
   5   chr5_40314717     AOna    T    C        0      0        2 
   5   chr5_40314717     ASom    T    C        0      0        2 
   5   chr5_40314717     HCab    T    C        1      2        2 
   5   chr5_40314717     HPrz    T    C        1      2        2 
   5   chr5_40314717     ZBoe    T    C        0      0        2 
   5   chr5_40314717     ZGre    T    C        0      0        2 
   5   chr5_40314717     ZHar    T    C        0      0        2 
   5   chr5_40314717   Sample    T    C        0      0        2 
   5   chr5_40319952     AAsi    T    G        0      0        2 
   5   chr5_40319952     AKia    T    G        0      0        2 
   5   chr5_40319952     AOna    T    G        0      0        2 
   5   chr5_40319952     ASom    T    G        0      0        2 
   5   chr5_40319952     HCab    T    G        1      2        2 
   5   chr5_40319952     HPrz    T    G        1      2        2 
   5   chr5_40319952     ZBoe    T    G        0      0        2 
   5   chr5_40319952     ZGre    T    G        0      0        2 
   5   chr5_40319952     ZHar    T    G        0      0        2 
   5   chr5_40319952   Sample    T    G        0      0        2 
   5   chr5_40324966     AAsi    T    C        0      0        2 
   5   chr5_40324966     AKia    T    C        0      0        2 
   5   chr5_40324966     AOna    T    C        0      0        2 
   5   chr5_40324966     ASom    T    C        0      0        2 
   5   chr5_40324966     HCab    T    C        1      2        2 
   5   chr5_40324966     HPrz    T    C        1      2        2 
   5   chr5_40324966     ZBoe    T    C        0      0        2 
   5   chr5_40324966     ZGre    T    C        0      0        2 
   5   chr5_40324966     ZHar    T    C        0      0        2 
   5   chr5_40324966   Sample    T    C        1      2        2 
   5   chr5_40328372     AAsi    C    T        0      0        2 
   5   chr5_40328372     AKia    C    T        0      0        2 
   5   chr5_40328372     AOna    C    T      0.5      1        2 
   5   chr5_40328372     ASom    C    T        0      0        2 
   5   chr5_40328372     HCab    C    T        0      0        2 
   5   chr5_40328372     HPrz    C    T        0      0        2 
   5   chr5_40328372     ZBoe    C    T        0      0        2 
   5   chr5_40328372     ZGre    C    T        0      0        2 
   5   chr5_40328372     ZHar    C    T        0      0        2 
   5   chr5_40328372   Sample    C    T        0      0        2 
   5   chr5_40333178     AAsi    T    C        0      0        2 
   5   chr5_40333178     AKia    T    C        0      0        2 
   5   chr5_40333178     AOna    T    C        0      0        2 
   5   chr5_40333178     ASom    T    C      0.5      1        2 
   5   chr5_40333178     HCab    T    C        0      0        2 
   5   chr5_40333178     HPrz    T    C        0      0        2 
   5   chr5_40333178     ZBoe    T    C        0      0        2 
   5   chr5_40333178     ZGre    T    C        0      0        2 
   5   chr5_40333178     ZHar    T    C        0      0        2 
   5   chr5_40333178   Sample    T    C        0      0        2 
   5   chr5_40337228     AAsi    G    C        0      0        2 
   5   chr5_40337228     AKia    G    C        0      0        2 
   5   chr5_40337228     AOna    G    C        0      0        2 
   5   chr5_40337228     ASom    G    C        0      0        2 
   5   chr5_40337228     HCab    G    C        0      0        2 
   5   chr5_40337228     HPrz    G    C        1      2        2 
   5   chr5_40337228     ZBoe    G    C        0      0        2 
   5   chr5_40337228     ZGre    G    C        0      0        2 
   5   chr5_40337228     ZHar    G    C        0      0        2 
   5   chr5_40337228   Sample    G    C        0      0        2 
   5   chr5_40338135     AAsi    T    C        0      0        2 
   5   chr5_40338135     AKia    T    C      0.5      1        2 
   5   chr5_40338135     AOna    T    C        0      0        2 
   5   chr5_40338135     ASom    T    C        0      0        2 
   5   chr5_40338135     HCab    T    C        0      0        2 
   5   chr5_40338135     HPrz    T    C        0      0        2 
   5   chr5_40338135     ZBoe    T    C        0      0        2 
   5   chr5_40338135     ZGre    T    C        0      0        2 
   5   chr5_40338135     ZHar    T    C        0      0        2 
   5   chr5_40338135   Sample    T    C        0      0        2 
   5   chr5_40343109     AAsi    T    C        0      0        2 
   5   chr5_40343109     AKia    T    C        0      0        2 
   5   chr5_40343109     AOna    T    C      0.5      1        2 
   5   chr5_40343109     ASom    T    C        0      0        2 
   5   chr5_40343109     HCab    T    C        0      0        2 
   5   chr5_40343109     HPrz    T    C        0      0        2 
   5   chr5_40343109     ZBoe    T    C        0      0        2 
   5   chr5_40343109     ZGre    T    C        0      0        2 
   5   chr5_40343109     ZHar    T    C        0      0        2 
   5   chr5_40343109   Sample    T    C        0      0        2 
   5   chr5_40345445     AAsi    G    A        0      0        2 
   5   chr5_40345445     AKia    G    A        0      0        2 
   5   chr5_40345445     AOna    G    A        0      0        2 
   5   chr5_40345445     ASom    G    A        0      0        2 
   5   chr5_40345445     HCab    G    A        1      2        2 
   5   chr5_40345445     HPrz    G    A      0.5      1        2 
   5   chr5_40345445     ZBoe    G    A        0      0        2 
   5   chr5_40345445     ZGre    G    A        0      0        2 
   5   chr5_40345445     ZHar    G    A        0      0        2 
   5   chr5_40345445   Sample    G    A        0      0        2 
   5   chr5_40347888     AAsi    C    T        0      0        2 
   5   chr5_40347888     AKia    C    T      0.5      1        2 
   5   chr5_40347888     AOna    C    T        0      0        2 
   5   chr5_40347888     ASom    C    T        0      0        2 
   5   chr5_40347888     HCab    C    T        0      0        2 
   5   chr5_40347888     HPrz    C    T        0      0        2 
   5   chr5_40347888     ZBoe    C    T        0      0        2 
   5   chr5_40347888     ZGre    C    T        0      0        2 
   5   chr5_40347888     ZHar    C    T        0      0        2 
   5   chr5_40347888   Sample    C    T        0      0        2 
   5   chr5_40355008     AAsi    G    A        0      0        2 
   5   chr5_40355008     AKia    G    A        0      0        2 
   5   chr5_40355008     AOna    G    A        0      0        2 
   5   chr5_40355008     ASom    G    A        0      0        2 
   5   chr5_40355008     HCab    G    A        0      0        2 
   5   chr5_40355008     HPrz    G    A        0      0        2 
   5   chr5_40355008     ZBoe    G    A        0      0        2 
   5   chr5_40355008     ZGre    G    A        0      0        2 
   5   chr5_40355008     ZHar    G    A        1      2        2 
   5   chr5_40355008   Sample    G    A        0      0        2 
   5   chr5_40361431     AAsi    T    G        0      0        2 
   5   chr5_40361431     AKia    T    G        0      0        2 
   5   chr5_40361431     AOna    T    G        0      0        2 
   5   chr5_40361431     ASom    T    G        0      0        2 
   5   chr5_40361431     HCab    T    G        0      0        2 
   5   chr5_40361431     HPrz    T    G      0.5      1        2 
   5   chr5_40361431     ZBoe    T    G        0      0        2 
   5   chr5_40361431     ZGre    T    G        0      0        2 
   5   chr5_40361431     ZHar    T    G        0      0        2 
   5   chr5_40361431   Sample    T    G        0      0        2 
   5   chr5_40364903     AAsi    C    T        0      0        2 
   5   chr5_40364903     AKia    C    T        0      0        2 
   5   chr5_40364903     AOna    C    T      0.5      1        2 
   5   chr5_40364903     ASom    C    T        0      0        2 
   5   chr5_40364903     HCab    C    T        0      0        2 
   5   chr5_40364903     HPrz    C    T        0      0        2 
   5   chr5_40364903     ZBoe    C    T        0      0        2 
   5   chr5_40364903     ZGre    C    T        0      0        2 
   5   chr5_40364903     ZHar    C    T        0      0        2 
   5   chr5_40364903   Sample    C    T        0      0        2 
   5   chr5_40366332     AAsi    T    C        0      0        2 
   5   chr5_40366332     AKia    T    C        0      0        2 
   5   chr5_40366332     AOna    T    C        0      0        2 
   5   chr5_40366332     ASom    T    C        0      0        2 
   5   chr5_40366332     HCab    T    C        0      0        2 
   5   chr5_40366332     HPrz    T    C        0      0        2 
   5   chr5_40366332     ZBoe    T    C        1      2        2 
   5   chr5_40366332     ZGre    T    C        0      0        2 
   5   chr5_40366332     ZHar    T    C        0      0        2 
   5   chr5_40366332   Sample    T    C        0      0        2 
   5   chr5_40367128     AAsi    G    A        0      0        2 
   5   chr5_40367128     AKia    G    A        0      0        2 
   5   chr5_40367128     AOna    G    A        0      0        2 
   5   chr5_40367128     ASom    G    A        0      0        2 
   5   chr5_40367128     HCab    G    A        1      2        2 
   5   chr5_40367128     HPrz    G    A        1      2        2 
   5   chr5_40367128     ZBoe    G    A        0      0        2 
   5   chr5_40367128     ZGre    G    A        0      0        2 
   5   chr5_40367128     ZHar    G    A        0      0        2 
   5   chr5_40367128   Sample    G    A        0      0        2 
   5   chr5_40369576     AAsi    C    A        0      0        2 
   5   chr5_40369576     AKia    C    A        0      0        2 
   5   chr5_40369576     AOna    C    A        0      0        2 
   5   chr5_40369576     ASom    C    A        0      0        2 
   5   chr5_40369576     HCab    C    A        0      0        2 
   5   chr5_40369576     HPrz    C    A        0      0        2 
   5   chr5_40369576     ZBoe    C    A      0.5      1        2 
   5   chr5_40369576     ZGre    C    A        0      0        2 
   5   chr5_40369576     ZHar    C    A        0      0        2 
   5   chr5_40369576   Sample    C    A        0      0        2 
   5   chr5_40383598     AAsi    A    G        0      0        2 
   5   chr5_40383598     AKia    A    G        0      0        2 
   5   chr5_40383598     AOna    A    G        0      0        2 
   5   chr5_40383598     ASom    A    G        0      0        2 
   5   chr5_40383598     HCab    A    G        0      0        2 
   5   chr5_40383598     HPrz    A    G        0      0        2 
   5   chr5_40383598     ZBoe    A    G        0      0        2 
   5   chr5_40383598     ZGre    A    G        1      2        2 
   5   chr5_40383598     ZHar    A    G        0      0        2 
   5   chr5_40383598   Sample    A    G        0      0        2 
   5   chr5_40390831     AAsi    C    A      0.5      1        2 
   5   chr5_40390831     AKia    C    A        0      0        2 
   5   chr5_40390831     AOna    C    A        0      0        2 
   5   chr5_40390831     ASom    C    A        0      0        2 
   5   chr5_40390831     HCab    C    A        0      0        2 
   5   chr5_40390831     HPrz    C    A        0      0        2 
   5   chr5_40390831     ZBoe    C    A        0      0        2 
   5   chr5_40390831     ZGre    C    A        0      0        2 
   5   chr5_40390831     ZHar    C    A        0      0        2 
   5   chr5_40390831   Sample    C    A        0      0        2 
   5   chr5_40392713     AAsi    G    A        0      0        2 
   5   chr5_40392713     AKia    G    A        0      0        2 
   5   chr5_40392713     AOna    G    A        0      0        2 
   5   chr5_40392713     ASom    G    A        0      0        2 
   5   chr5_40392713     HCab    G    A        1      2        2 
   5   chr5_40392713     HPrz    G    A        1      2        2 
   5   chr5_40392713     ZBoe    G    A        0      0        2 
   5   chr5_40392713     ZGre    G    A        0      0        2 
   5   chr5_40392713     ZHar    G    A        0      0        2 
   5   chr5_40392713   Sample    G    A        0      0        2 
   5   chr5_40398725     AAsi    C    G        1      2        2 
   5   chr5_40398725     AKia    C    G        1      2        2 
   5   chr5_40398725     AOna    C    G        1      2        2 
   5   chr5_40398725     ASom    C    G        1      2        2 
   5   chr5_40398725     HCab    C    G        0      0        2 
   5   chr5_40398725     HPrz    C    G        0      0        2 
   5   chr5_40398725     ZBoe    C    G        0      0        2 
   5   chr5_40398725     ZGre    C    G        0      0        2 
   5   chr5_40398725     ZHar    C    G        0      0        2 
   5   chr5_40398725   Sample    C    G        1      2        2 
   5   chr5_40406517     AAsi    A    G        0      0        2 
   5   chr5_40406517     AKia    A    G        0      0        2 
   5   chr5_40406517     AOna    A    G      0.5      1        2 
   5   chr5_40406517     ASom    A    G        0      0        2 
   5   chr5_40406517     HCab    A    G        0      0        2 
   5   chr5_40406517     HPrz    A    G        0      0        2 
   5   chr5_40406517     ZBoe    A    G        0      0        2 
   5   chr5_40406517     ZGre    A    G        0      0        2 
   5   chr5_40406517     ZHar    A    G        0      0        2 
   5   chr5_40406517   Sample    A    G        0      0        2 
   5   chr5_40407623     AAsi    T    C        0      0        2 
   5   chr5_40407623     AKia    T    C        0      0        2 
   5   chr5_40407623     AOna    T    C        0      0        2 
   5   chr5_40407623     ASom    T    C        0      0        2 
   5   chr5_40407623     HCab    T    C        0      0        2 
   5   chr5_40407623     HPrz    T    C        0      0        2 
   5   chr5_40407623     ZBoe    T    C      0.5      1        2 
   5   chr5_40407623     ZGre    T    C        0      0        2 
   5   chr5_40407623     ZHar    T    C        0      0        2 
   5   chr5_40407623   Sample    T    C        0      0        2 
   5   chr5_40409925     AAsi    C    T        0      0        2 
   5   chr5_40409925     AKia    C    T        0      0        2 
   5   chr5_40409925     AOna    C    T        0      0        2 
   5   chr5_40409925     ASom    C    T        0      0        2 
   5   chr5_40409925     HCab    C    T        0      0        2 
   5   chr5_40409925     HPrz    C    T        0      0        2 
   5   chr5_40409925     ZBoe    C    T      0.5      1        2 
   5   chr5_40409925     ZGre    C    T        0      0        2 
   5   chr5_40409925     ZHar    C    T        0      0        2 
   5   chr5_40409925   Sample    C    T        0      0        2 
   5   chr5_40452156     AAsi    T    G        0      0        2 
   5   chr5_40452156     AKia    T    G        0      0        2 
   5   chr5_40452156     AOna    T    G        0      0        2 
   5   chr5_40452156     ASom    T    G        0      0        2 
   5   chr5_40452156     HCab    T    G        0      0        2 
   5   chr5_40452156     HPrz    T    G        0      0        2 
   5   chr5_40452156     ZBoe    T    G        0      0        2 
   5   chr5_40452156     ZGre    T    G        1      2        2 
   5   chr5_40452156     ZHar    T    G        0      0        2 
   5   chr5_40452156   Sample    T    G        0      0        2 
   5   chr5_40469267     AAsi    A    G        1      2        2 
   5   chr5_40469267     AKia    A    G        0      0        2 
   5   chr5_40469267     AOna    A    G        0      0        2 
   5   chr5_40469267     ASom    A    G        0      0        2 
   5   chr5_40469267     HCab    A    G        0      0        2 
   5   chr5_40469267     HPrz    A    G        0      0        2 
   5   chr5_40469267     ZBoe    A    G        0      0        2 
   5   chr5_40469267     ZGre    A    G        0      0        2 
   5   chr5_40469267     ZHar    A    G        0      0        2 
   5   chr5_40469267   Sample    A    G        0      0        2 
   5   chr5_40475219     AAsi    A    G        0      0        2 
   5   chr5_40475219     AKia    A    G        1      2        2 
   5   chr5_40475219     AOna    A    G        0      0        2 
   5   chr5_40475219     ASom    A    G        0      0        2 
   5   chr5_40475219     HCab    A    G        0      0        2 
   5   chr5_40475219     HPrz    A    G        0      0        2 
   5   chr5_40475219     ZBoe    A    G        0      0        2 
   5   chr5_40475219     ZGre    A    G        0      0        2 
   5   chr5_40475219     ZHar    A    G        0      0        2 
   5   chr5_40475219   Sample    A    G        0      0        2 
   5   chr5_40485150     AAsi    C    T        0      0        2 
   5   chr5_40485150     AKia    C    T        0      0        2 
   5   chr5_40485150     AOna    C    T        0      0        2 
   5   chr5_40485150     ASom    C    T        0      0        2 
   5   chr5_40485150     HCab    C    T        0      0        2 
   5   chr5_40485150     HPrz    C    T        0      0        2 
   5   chr5_40485150     ZBoe    C    T        1      2        2 
   5   chr5_40485150     ZGre    C    T        0      0        2 
   5   chr5_40485150     ZHar    C    T        0      0        2 
   5   chr5_40485150   Sample    C    T        0      0        2 
   5   chr5_40485829     AAsi    A    G        0      0        2 
   5   chr5_40485829     AKia    A    G        0      0        2 
   5   chr5_40485829     AOna    A    G        0      0        2 
   5   chr5_40485829     ASom    A    G        0      0        2 
   5   chr5_40485829     HCab    A    G        0      0        2 
   5   chr5_40485829     HPrz    A    G        0      0        2 
   5   chr5_40485829     ZBoe    A    G        0      0        2 
   5   chr5_40485829     ZGre    A    G        0      0        2 
   5   chr5_40485829     ZHar    A    G      0.5      1        2 
   5   chr5_40485829   Sample    A    G        0      0        2 
   5   chr5_40487586     AAsi    G    A        0      0        2 
   5   chr5_40487586     AKia    G    A        0      0        2 
   5   chr5_40487586     AOna    G    A        0      0        2 
   5   chr5_40487586     ASom    G    A        0      0        2 
   5   chr5_40487586     HCab    G    A        0      0        2 
   5   chr5_40487586     HPrz    G    A        0      0        2 
   5   chr5_40487586     ZBoe    G    A        0      0        2 
   5   chr5_40487586     ZGre    G    A        1      2        2 
   5   chr5_40487586     ZHar    G    A        0      0        2 
   5   chr5_40487586   Sample    G    A        0      0        2 
   5   chr5_40490589     AAsi    T    C        0      0        2 
   5   chr5_40490589     AKia    T    C        0      0        2 
   5   chr5_40490589     AOna    T    C        0      0        2 
   5   chr5_40490589     ASom    T    C        0      0        2 
   5   chr5_40490589     HCab    T    C        1      2        2 
   5   chr5_40490589     HPrz    T    C        1      2        2 
   5   chr5_40490589     ZBoe    T    C        0      0        2 
   5   chr5_40490589     ZGre    T    C        0      0        2 
   5   chr5_40490589     ZHar    T    C        0      0        2 
   5   chr5_40490589   Sample    T    C        0      0        2 
   5   chr5_40493088     AAsi    G    C        0      0        2 
   5   chr5_40493088     AKia    G    C        0      0        2 
   5   chr5_40493088     AOna    G    C      0.5      1        2 
   5   chr5_40493088     ASom    G    C        0      0        2 
   5   chr5_40493088     HCab    G    C        0      0        2 
   5   chr5_40493088     HPrz    G    C        0      0        2 
   5   chr5_40493088     ZBoe    G    C        0      0        2 
   5   chr5_40493088     ZGre    G    C        0      0        2 
   5   chr5_40493088     ZHar    G    C        0      0        2 
   5   chr5_40493088   Sample    G    C        0      0        2 
   5   chr5_40499793     AAsi    C    T        0      0        2 
   5   chr5_40499793     AKia    C    T        0      0        2 
   5   chr5_40499793     AOna    C    T        0      0        2 
   5   chr5_40499793     ASom    C    T        0      0        2 
   5   chr5_40499793     HCab    C    T        0      0        2 
   5   chr5_40499793     HPrz    C    T        0      0        2 
   5   chr5_40499793     ZBoe    C    T      0.5      1        2 
   5   chr5_40499793     ZGre    C    T        0      0        2 
   5   chr5_40499793     ZHar    C    T        0      0        2 
   5   chr5_40499793   Sample    C    T        0      0        2 
   5   chr5_40502820     AAsi    G    C        0      0        2 
   5   chr5_40502820     AKia    G    C        0      0        2 
   5   chr5_40502820     AOna    G    C        0      0        2 
   5   chr5_40502820     ASom    G    C        0      0        2 
   5   chr5_40502820     HCab    G    C        0      0        2 
   5   chr5_40502820     HPrz    G    C        0      0        2 
   5   chr5_40502820     ZBoe    G    C      0.5      1        2 
   5   chr5_40502820     ZGre    G    C        0      0        2 
   5   chr5_40502820     ZHar    G    C        0      0        2 
   5   chr5_40502820   Sample    G    C        0      0        2 
   5   chr5_40518730     AAsi    G    C      0.5      1        2 
   5   chr5_40518730     AKia    G    C        0      0        2 
   5   chr5_40518730     AOna    G    C        0      0        2 
   5   chr5_40518730     ASom    G    C        0      0        2 
   5   chr5_40518730     HCab    G    C        0      0        2 
   5   chr5_40518730     HPrz    G    C        0      0        2 
   5   chr5_40518730     ZBoe    G    C        0      0        2 
   5   chr5_40518730     ZGre    G    C        0      0        2 
   5   chr5_40518730     ZHar    G    C        0      0        2 
   5   chr5_40518730   Sample    G    C        0      0        2 
   5   chr5_40519889     AAsi    C    G        0      0        2 
   5   chr5_40519889     AKia    C    G        0      0        2 
   5   chr5_40519889     AOna    C    G        0      0        2 
   5   chr5_40519889     ASom    C    G        0      0        2 
   5   chr5_40519889     HCab    C    G        0      0        2 
   5   chr5_40519889     HPrz    C    G        0      0        2 
   5   chr5_40519889     ZBoe    C    G      0.5      1        2 
   5   chr5_40519889     ZGre    C    G        0      0        2 
   5   chr5_40519889     ZHar    C    G        0      0        2 
   5   chr5_40519889   Sample    C    G        0      0        2 
   5   chr5_40525916     AAsi    A    G        0      0        2 
   5   chr5_40525916     AKia    A    G        0      0        2 
   5   chr5_40525916     AOna    A    G        0      0        2 
   5   chr5_40525916     ASom    A    G        0      0        2 
   5   chr5_40525916     HCab    A    G        0      0        2 
   5   chr5_40525916     HPrz    A    G        0      0        2 
   5   chr5_40525916     ZBoe    A    G        0      0        2 
   5   chr5_40525916     ZGre    A    G        0      0        2 
   5   chr5_40525916     ZHar    A    G        1      2        2 
   5   chr5_40525916   Sample    A    G        0      0        2 
   5   chr5_40531025     AAsi    G    A        0      0        2 
   5   chr5_40531025     AKia    G    A        0      0        2 
   5   chr5_40531025     AOna    G    A        0      0        2 
   5   chr5_40531025     ASom    G    A        0      0        2 
   5   chr5_40531025     HCab    G    A        0      0        2 
   5   chr5_40531025     HPrz    G    A        0      0        2 
   5   chr5_40531025     ZBoe    G    A      0.5      1        2 
   5   chr5_40531025     ZGre    G    A        0      0        2 
   5   chr5_40531025     ZHar    G    A        0      0        2 
   5   chr5_40531025   Sample    G    A        0      0        2 
   5   chr5_40572330     AAsi    T    C        0      0        2 
   5   chr5_40572330     AKia    T    C        0      0        2 
   5   chr5_40572330     AOna    T    C      0.5      1        2 
   5   chr5_40572330     ASom    T    C        0      0        2 
   5   chr5_40572330     HCab    T    C        0      0        2 
   5   chr5_40572330     HPrz    T    C        0      0        2 
   5   chr5_40572330     ZBoe    T    C      0.5      1        2 
   5   chr5_40572330     ZGre    T    C      0.5      1        2 
   5   chr5_40572330     ZHar    T    C      0.5      1        2 
   5   chr5_40572330   Sample    T    C        0      0        2 
   5   chr5_40579140     AAsi    G    A        0      0        2 
   5   chr5_40579140     AKia    G    A      0.5      1        2 
   5   chr5_40579140     AOna    G    A        1      2        2 
   5   chr5_40579140     ASom    G    A        0      0        2 
   5   chr5_40579140     HCab    G    A        0      0        2 
   5   chr5_40579140     HPrz    G    A        0      0        2 
   5   chr5_40579140     ZBoe    G    A        0      0        2 
   5   chr5_40579140     ZGre    G    A        0      0        2 
   5   chr5_40579140     ZHar    G    A        0      0        2 
   5   chr5_40579140   Sample    G    A        0      0        2 
   5   chr5_40586244     AAsi    T    G        0      0        2 
   5   chr5_40586244     AKia    T    G        0      0        2 
   5   chr5_40586244     AOna    T    G        1      2        2 
   5   chr5_40586244     ASom    T    G        0      0        2 
   5   chr5_40586244     HCab    T    G        0      0        2 
   5   chr5_40586244     HPrz    T    G        0      0        2 
   5   chr5_40586244     ZBoe    T    G        0      0        2 
   5   chr5_40586244     ZGre    T    G        0      0        2 
   5   chr5_40586244     ZHar    T    G        0      0        2 
   5   chr5_40586244   Sample    T    G        0      0        2 
   5   chr5_40589586     AAsi    G    T        0      0        2 
   5   chr5_40589586     AKia    G    T        0      0        2 
   5   chr5_40589586     AOna    G    T        0      0        2 
   5   chr5_40589586     ASom    G    T        0      0        2 
   5   chr5_40589586     HCab    G    T        0      0        2 
   5   chr5_40589586     HPrz    G    T        0      0        2 
   5   chr5_40589586     ZBoe    G    T        0      0        2 
   5   chr5_40589586     ZGre    G    T        1      2        2 
   5   chr5_40589586     ZHar    G    T        0      0        2 
   5   chr5_40589586   Sample    G    T        0      0        2 
   5   chr5_40590630     AAsi    A    G        0      0        2 
   5   chr5_40590630     AKia    A    G        0      0        2 
   5   chr5_40590630     AOna    A    G        0      0        2 
   5   chr5_40590630     ASom    A    G      0.5      1        2 
   5   chr5_40590630     HCab    A    G        0      0        2 
   5   chr5_40590630     HPrz    A    G        0      0        2 
   5   chr5_40590630     ZBoe    A    G        0      0        2 
   5   chr5_40590630     ZGre    A    G        0      0        2 
   5   chr5_40590630     ZHar    A    G        0      0        2 
   5   chr5_40590630   Sample    A    G        0      0        2 
   5   chr5_40591840     AAsi    A    G        0      0        2 
   5   chr5_40591840     AKia    A    G        0      0        2 
   5   chr5_40591840     AOna    A    G        1      2        2 
   5   chr5_40591840     ASom    A    G        0      0        2 
   5   chr5_40591840     HCab    A    G        0      0        2 
   5   chr5_40591840     HPrz    A    G        0      0        2 
   5   chr5_40591840     ZBoe    A    G        0      0        2 
   5   chr5_40591840     ZGre    A    G        0      0        2 
   5   chr5_40591840     ZHar    A    G        0      0        2 
   5   chr5_40591840   Sample    A    G        0      0        2 
   5   chr5_40593522     AAsi    G    A        0      0        2 
   5   chr5_40593522     AKia    G    A        0      0        2 
   5   chr5_40593522     AOna    G    A        0      0        2 
   5   chr5_40593522     ASom    G    A        0      0        2 
   5   chr5_40593522     HCab    G    A        0      0        2 
   5   chr5_40593522     HPrz    G    A        0      0        2 
   5   chr5_40593522     ZBoe    G    A      0.5      1        2 
   5   chr5_40593522     ZGre    G    A        0      0        2 
   5   chr5_40593522     ZHar    G    A        0      0        2 
   5   chr5_40593522   Sample    G    A        0      0        2 
   5   chr5_40594911     AAsi    A    C        0      0        2 
   5   chr5_40594911     AKia    A    C        0      0        2 
   5   chr5_40594911     AOna    A    C        0      0        2 
   5   chr5_40594911     ASom    A    C        0      0        2 
   5   chr5_40594911     HCab    A    C        0      0        2 
   5   chr5_40594911     HPrz    A    C        0      0        2 
   5   chr5_40594911     ZBoe    A    C        0      0        2 
   5   chr5_40594911     ZGre    A    C        0      0        2 
   5   chr5_40594911     ZHar    A    C        1      2        2 
   5   chr5_40594911   Sample    A    C        0      0        2 
   5   chr5_40597665     AAsi    A    G        0      0        2 
   5   chr5_40597665     AKia    A    G        0      0        2 
   5   chr5_40597665     AOna    A    G        0      0        2 
   5   chr5_40597665     ASom    A    G        0      0        2 
   5   chr5_40597665     HCab    A    G        0      0        2 
   5   chr5_40597665     HPrz    A    G        0      0        2 
   5   chr5_40597665     ZBoe    A    G      0.5      1        2 
   5   chr5_40597665     ZGre    A    G        0      0        2 
   5   chr5_40597665     ZHar    A    G        0      0        2 
   5   chr5_40597665   Sample    A    G        0      0        2 
   5   chr5_40636428     AAsi    C    A      0.5      1        2 
   5   chr5_40636428     AKia    C    A      0.5      1        2 
   5   chr5_40636428     AOna    C    A      0.5      1        2 
   5   chr5_40636428     ASom    C    A      0.5      1        2 
   5   chr5_40636428     HCab    C    A        0      0        2 
   5   chr5_40636428     HPrz    C    A        0      0        2 
   5   chr5_40636428     ZBoe    C    A      0.5      1        2 
   5   chr5_40636428     ZGre    C    A        0      0        2 
   5   chr5_40636428     ZHar    C    A        1      2        2 
   5   chr5_40636428   Sample    C    A        0      0        2 
   5   chr5_40696500     AAsi    T    C      0.5      1        2 
   5   chr5_40696500     AKia    T    C      0.5      1        2 
   5   chr5_40696500     AOna    T    C        0      0        2 
   5   chr5_40696500     ASom    T    C      0.5      1        2 
   5   chr5_40696500     HCab    T    C        0      0        2 
   5   chr5_40696500     HPrz    T    C        0      0        2 
   5   chr5_40696500     ZBoe    T    C      0.5      1        2 
   5   chr5_40696500     ZGre    T    C      0.5      1        2 
   5   chr5_40696500     ZHar    T    C        0      0        2 
   5   chr5_40696500   Sample    T    C        0      0        2 
   5   chr5_40796876     AAsi    G    T        0      0        2 
   5   chr5_40796876     AKia    G    T        0      0        2 
   5   chr5_40796876     AOna    G    T        0      0        2 
   5   chr5_40796876     ASom    G    T        0      0        2 
   5   chr5_40796876     HCab    G    T        1      2        2 
   5   chr5_40796876     HPrz    G    T        1      2        2 
   5   chr5_40796876     ZBoe    G    T        0      0        2 
   5   chr5_40796876     ZGre    G    T        0      0        2 
   5   chr5_40796876     ZHar    G    T        0      0        2 
   5   chr5_40796876   Sample    G    T        0      0        2 
   5   chr5_40799075     AAsi    T    G      0.5      1        2 
   5   chr5_40799075     AKia    T    G        0      0        2 
   5   chr5_40799075     AOna    T    G        0      0        2 
   5   chr5_40799075     ASom    T    G        0      0        2 
   5   chr5_40799075     HCab    T    G        0      0        2 
   5   chr5_40799075     HPrz    T    G        0      0        2 
   5   chr5_40799075     ZBoe    T    G        0      0        2 
   5   chr5_40799075     ZGre    T    G        0      0        2 
   5   chr5_40799075     ZHar    T    G        0      0        2 
   5   chr5_40799075   Sample    T    G        0      0        2 
   5   chr5_40803922     AAsi    G    C        0      0        2 
   5   chr5_40803922     AKia    G    C        0      0        2 
   5   chr5_40803922     AOna    G    C      0.5      1        2 
   5   chr5_40803922     ASom    G    C        0      0        2 
   5   chr5_40803922     HCab    G    C        0      0        2 
   5   chr5_40803922     HPrz    G    C        0      0        2 
   5   chr5_40803922     ZBoe    G    C        0      0        2 
   5   chr5_40803922     ZGre    G    C        0      0        2 
   5   chr5_40803922     ZHar    G    C        0      0        2 
   5   chr5_40803922   Sample    G    C        0      0        2 
   5   chr5_40906322     AAsi    T    G      0.5      1        2 
   5   chr5_40906322     AKia    T    G        0      0        2 
   5   chr5_40906322     AOna    T    G        0      0        2 
   5   chr5_40906322     ASom    T    G        0      0        2 
   5   chr5_40906322     HCab    T    G        0      0        2 
   5   chr5_40906322     HPrz    T    G        0      0        2 
   5   chr5_40906322     ZBoe    T    G        0      0        2 
   5   chr5_40906322     ZGre    T    G        0      0        2 
   5   chr5_40906322     ZHar    T    G        0      0        2 
   5   chr5_40906322   Sample    T    G        1      2        2 
   5   chr5_40908886     AAsi    A    C        0      0        2 
   5   chr5_40908886     AKia    A    C        1      2        2 
   5   chr5_40908886     AOna    A    C        0      0        2 
   5   chr5_40908886     ASom    A    C        0      0        2 
   5   chr5_40908886     HCab    A    C        0      0        2 
   5   chr5_40908886     HPrz    A    C        0      0        2 
   5   chr5_40908886     ZBoe    A    C        0      0        2 
   5   chr5_40908886     ZGre    A    C        0      0        2 
   5   chr5_40908886     ZHar    A    C        0      0        2 
   5   chr5_40908886   Sample    A    C        0      0        2 
   5   chr5_40930326     AAsi    G    T      0.5      1        2 
   5   chr5_40930326     AKia    G    T      0.5      1        2 
   5   chr5_40930326     AOna    G    T      0.5      1        2 
   5   chr5_40930326     ASom    G    T      0.5      1        2 
   5   chr5_40930326     HCab    G    T        0      0        2 
   5   chr5_40930326     HPrz    G    T        0      0        2 
   5   chr5_40930326     ZBoe    G    T      0.5      1        2 
   5   chr5_40930326     ZGre    G    T      0.5      1        2 
   5   chr5_40930326     ZHar    G    T        1      2        2 
   5   chr5_40930326   Sample    G    T        0      0        2 
   5   chr5_40930721     AAsi    A    T        0      0        2 
   5   chr5_40930721     AKia    A    T        0      0        2 
   5   chr5_40930721     AOna    A    T        0      0        2 
   5   chr5_40930721     ASom    A    T        0      0        2 
   5   chr5_40930721     HCab    A    T        1      2        2 
   5   chr5_40930721     HPrz    A    T        0      0        2 
   5   chr5_40930721     ZBoe    A    T        0      0        2 
   5   chr5_40930721     ZGre    A    T        0      0        2 
   5   chr5_40930721     ZHar    A    T        0      0        2 
   5   chr5_40930721   Sample    A    T        0      0        2 
   5   chr5_40934253     AAsi    G    C        0      0        2 
   5   chr5_40934253     AKia    G    C      0.5      1        2 
   5   chr5_40934253     AOna    G    C      0.5      1        2 
   5   chr5_40934253     ASom    G    C        0      0        2 
   5   chr5_40934253     HCab    G    C        0      0        2 
   5   chr5_40934253     HPrz    G    C        0      0        2 
   5   chr5_40934253     ZBoe    G    C        0      0        2 
   5   chr5_40934253     ZGre    G    C        0      0        2 
   5   chr5_40934253     ZHar    G    C        0      0        2 
   5   chr5_40934253   Sample    G    C        0      0        2 
   5   chr5_40941672     AAsi    G    A        0      0        2 
   5   chr5_40941672     AKia    G    A        0      0        2 
   5   chr5_40941672     AOna    G    A        0      0        2 
   5   chr5_40941672     ASom    G    A        0      0        2 
   5   chr5_40941672     HCab    G    A        0      0        2 
   5   chr5_40941672     HPrz    G    A        0      0        2 
   5   chr5_40941672     ZBoe    G    A        0      0        2 
   5   chr5_40941672     ZGre    G    A        0      0        2 
   5   chr5_40941672     ZHar    G    A        1      2        2 
   5   chr5_40941672   Sample    G    A        0      0        2 
   5   chr5_40966020     AAsi    T    C        0      0        2 
   5   chr5_40966020     AKia    T    C        0      0        2 
   5   chr5_40966020     AOna    T    C        0      0        2 
   5   chr5_40966020     ASom    T    C        0      0        2 
   5   chr5_40966020     HCab    T    C        0      0        2 
   5   chr5_40966020     HPrz    T    C        0      0        2 
   5   chr5_40966020     ZBoe    T    C      0.5      1        2 
   5   chr5_40966020     ZGre    T    C        0      0        2 
   5   chr5_40966020     ZHar    T    C        0      0        2 
   5   chr5_40966020   Sample    T    C        0      0        2 
   5   chr5_40998391     AAsi    T    C        0      0        2 
   5   chr5_40998391     AKia    T    C        0      0        2 
   5   chr5_40998391     AOna    T    C        0      0        2 
   5   chr5_40998391     ASom    T    C        0      0        2 
   5   chr5_40998391     HCab    T    C        1      2        2 
   5   chr5_40998391     HPrz    T    C        1      2        2 
   5   chr5_40998391     ZBoe    T    C        0      0        2 
   5   chr5_40998391     ZGre    T    C        0      0        2 
   5   chr5_40998391     ZHar    T    C        0      0        2 
   5   chr5_40998391   Sample    T    C        0      0        2 
   5   chr5_41001324     AAsi    G    T        0      0        2 
   5   chr5_41001324     AKia    G    T        1      2        2 
   5   chr5_41001324     AOna    G    T        0      0        2 
   5   chr5_41001324     ASom    G    T        0      0        2 
   5   chr5_41001324     HCab    G    T        0      0        2 
   5   chr5_41001324     HPrz    G    T        0      0        2 
   5   chr5_41001324     ZBoe    G    T        0      0        2 
   5   chr5_41001324     ZGre    G    T        0      0        2 
   5   chr5_41001324     ZHar    G    T        0      0        2 
   5   chr5_41001324   Sample    G    T        0      0        2 
   5   chr5_41018173     AAsi    T    G        0      0        2 
   5   chr5_41018173     AKia    T    G        1      2        2 
   5   chr5_41018173     AOna    T    G        0      0        2 
   5   chr5_41018173     ASom    T    G        0      0        2 
   5   chr5_41018173     HCab    T    G        0      0        2 
   5   chr5_41018173     HPrz    T    G        0      0        2 
   5   chr5_41018173     ZBoe    T    G        0      0        2 
   5   chr5_41018173     ZGre    T    G        0      0        2 
   5   chr5_41018173     ZHar    T    G        0      0        2 
   5   chr5_41018173   Sample    T    G        0      0        2 
   5   chr5_41032588     AAsi    A    C        0      0        2 
   5   chr5_41032588     AKia    A    C        0      0        2 
   5   chr5_41032588     AOna    A    C        1      2        2 
   5   chr5_41032588     ASom    A    C        0      0        2 
   5   chr5_41032588     HCab    A    C        0      0        2 
   5   chr5_41032588     HPrz    A    C        0      0        2 
   5   chr5_41032588     ZBoe    A    C        0      0        2 
   5   chr5_41032588     ZGre    A    C        0      0        2 
   5   chr5_41032588     ZHar    A    C        0      0        2 
   5   chr5_41032588   Sample    A    C        0      0        2 
   5   chr5_41052330     AAsi    C    T        0      0        2 
   5   chr5_41052330     AKia    C    T        0      0        2 
   5   chr5_41052330     AOna    C    T        0      0        2 
   5   chr5_41052330     ASom    C    T        0      0        2 
   5   chr5_41052330     HCab    C    T        0      0        2 
   5   chr5_41052330     HPrz    C    T        0      0        2 
   5   chr5_41052330     ZBoe    C    T      0.5      1        2 
   5   chr5_41052330     ZGre    C    T        0      0        2 
   5   chr5_41052330     ZHar    C    T        0      0        2 
   5   chr5_41052330   Sample    C    T        0      0        2 
   5   chr5_41057920     AAsi    C    T        0      0        2 
   5   chr5_41057920     AKia    C    T        0      0        2 
   5   chr5_41057920     AOna    C    T        0      0        2 
   5   chr5_41057920     ASom    C    T      0.5      1        2 
   5   chr5_41057920     HCab    C    T        0      0        2 
   5   chr5_41057920     HPrz    C    T        0      0        2 
   5   chr5_41057920     ZBoe    C    T        0      0        2 
   5   chr5_41057920     ZGre    C    T        0      0        2 
   5   chr5_41057920     ZHar    C    T        0      0        2 
   5   chr5_41057920   Sample    C    T        0      0        2 
   5   chr5_41057983     AAsi    A    G      0.5      1        2 
   5   chr5_41057983     AKia    A    G        0      0        2 
   5   chr5_41057983     AOna    A    G        0      0        2 
   5   chr5_41057983     ASom    A    G        0      0        2 
   5   chr5_41057983     HCab    A    G        0      0        2 
   5   chr5_41057983     HPrz    A    G        0      0        2 
   5   chr5_41057983     ZBoe    A    G        0      0        2 
   5   chr5_41057983     ZGre    A    G        0      0        2 
   5   chr5_41057983     ZHar    A    G        0      0        2 
   5   chr5_41057983   Sample    A    G        0      0        2 
   5   chr5_41076678     AAsi    A    G        0      0        2 
   5   chr5_41076678     AKia    A    G        0      0        2 
   5   chr5_41076678     AOna    A    G        1      2        2 
   5   chr5_41076678     ASom    A    G      0.5      1        2 
   5   chr5_41076678     HCab    A    G        0      0        2 
   5   chr5_41076678     HPrz    A    G        0      0        2 
   5   chr5_41076678     ZBoe    A    G      0.5      1        2 
   5   chr5_41076678     ZGre    A    G        1      2        2 
   5   chr5_41076678     ZHar    A    G        1      2        2 
   5   chr5_41076678   Sample    A    G        0      0        2 
   5   chr5_41093346     AAsi    A    T      0.5      1        2 
   5   chr5_41093346     AKia    A    T        0      0        2 
   5   chr5_41093346     AOna    A    T        0      0        2 
   5   chr5_41093346     ASom    A    T        0      0        2 
   5   chr5_41093346     HCab    A    T        0      0        2 
   5   chr5_41093346     HPrz    A    T        0      0        2 
   5   chr5_41093346     ZBoe    A    T        0      0        2 
   5   chr5_41093346     ZGre    A    T        0      0        2 
   5   chr5_41093346     ZHar    A    T        0      0        2 
   5   chr5_41093346   Sample    A    T        0      0        2 
   5   chr5_41109296     AAsi    G    C        1      2        2 
   5   chr5_41109296     AKia    G    C        0      0        2 
   5   chr5_41109296     AOna    G    C        0      0        2 
   5   chr5_41109296     ASom    G    C        1      2        2 
   5   chr5_41109296     HCab    G    C        0      0        2 
   5   chr5_41109296     HPrz    G    C        0      0        2 
   5   chr5_41109296     ZBoe    G    C        0      0        2 
   5   chr5_41109296     ZGre    G    C        0      0        2 
   5   chr5_41109296     ZHar    G    C        0      0        2 
   5   chr5_41109296   Sample    G    C        0      0        2 
   5   chr5_41109313     AAsi    A    C        1      2        2 
   5   chr5_41109313     AKia    A    C        0      0        2 
   5   chr5_41109313     AOna    A    C        0      0        2 
   5   chr5_41109313     ASom    A    C        1      2        2 
   5   chr5_41109313     HCab    A    C        0      0        2 
   5   chr5_41109313     HPrz    A    C        0      0        2 
   5   chr5_41109313     ZBoe    A    C        0      0        2 
   5   chr5_41109313     ZGre    A    C        0      0        2 
   5   chr5_41109313     ZHar    A    C        0      0        2 
   5   chr5_41109313   Sample    A    C        1      2        2 
   5   chr5_41169665     AAsi    G    C      0.5      1        2 
   5   chr5_41169665     AKia    G    C        0      0        2 
   5   chr5_41169665     AOna    G    C        0      0        2 
   5   chr5_41169665     ASom    G    C        0      0        2 
   5   chr5_41169665     HCab    G    C        0      0        2 
   5   chr5_41169665     HPrz    G    C        0      0        2 
   5   chr5_41169665     ZBoe    G    C        0      0        2 
   5   chr5_41169665     ZGre    G    C        0      0        2 
   5   chr5_41169665     ZHar    G    C        0      0        2 
   5   chr5_41169665   Sample    G    C        0      0        2 
   5   chr5_41181755     AAsi    G    C        0      0        2 
   5   chr5_41181755     AKia    G    C        0      0        2 
   5   chr5_41181755     AOna    G    C        0      0        2 
   5   chr5_41181755     ASom    G    C      0.5      1        2 
   5   chr5_41181755     HCab    G    C        0      0        2 
   5   chr5_41181755     HPrz    G    C        0      0        2 
   5   chr5_41181755     ZBoe    G    C        0      0        2 
   5   chr5_41181755     ZGre    G    C        0      0        2 
   5   chr5_41181755     ZHar    G    C        0      0        2 
   5   chr5_41181755   Sample    G    C        1      2        2 
   5   chr5_41191452     AAsi    A    C        0      0        2 
   5   chr5_41191452     AKia    A    C        0      0        2 
   5   chr5_41191452     AOna    A    C      0.5      1        2 
   5   chr5_41191452     ASom    A    C        0      0        2 
   5   chr5_41191452     HCab    A    C        0      0        2 
   5   chr5_41191452     HPrz    A    C        0      0        2 
   5   chr5_41191452     ZBoe    A    C        0      0        2 
   5   chr5_41191452     ZGre    A    C        0      0        2 
   5   chr5_41191452     ZHar    A    C        0      0        2 
   5   chr5_41191452   Sample    A    C        1      2        2 
   5   chr5_41194132     AAsi    G    A        0      0        2 
   5   chr5_41194132     AKia    G    A        0      0        2 
   5   chr5_41194132     AOna    G    A        0      0        2 
   5   chr5_41194132     ASom    G    A        0      0        2 
   5   chr5_41194132     HCab    G    A        0      0        2 
   5   chr5_41194132     HPrz    G    A        0      0        2 
   5   chr5_41194132     ZBoe    G    A      0.5      1        2 
   5   chr5_41194132     ZGre    G    A        0      0        2 
   5   chr5_41194132     ZHar    G    A        0      0        2 
   5   chr5_41194132   Sample    G    A        0      0        2 
   5   chr5_41200802     AAsi    A    G        0      0        2 
   5   chr5_41200802     AKia    A    G        0      0        2 
   5   chr5_41200802     AOna    A    G        0      0        2 
   5   chr5_41200802     ASom    A    G        0      0        2 
   5   chr5_41200802     HCab    A    G        0      0        2 
   5   chr5_41200802     HPrz    A    G        0      0        2 
   5   chr5_41200802     ZBoe    A    G        0      0        2 
   5   chr5_41200802     ZGre    A    G        1      2        2 
   5   chr5_41200802     ZHar    A    G        0      0        2 
   5   chr5_41200802   Sample    A    G        0      0        2 
   5   chr5_41202131     AAsi    A    G        0      0        2 
   5   chr5_41202131     AKia    A    G        0      0        2 
   5   chr5_41202131     AOna    A    G        0      0        2 
   5   chr5_41202131     ASom    A    G        0      0        2 
   5   chr5_41202131     HCab    A    G        0      0        2 
   5   chr5_41202131     HPrz    A    G        0      0        2 
   5   chr5_41202131     ZBoe    A    G        0      0        2 
   5   chr5_41202131     ZGre    A    G        0      0        2 
   5   chr5_41202131     ZHar    A    G        1      2        2 
   5   chr5_41202131   Sample    A    G        0      0        2 
   5   chr5_41208448     AAsi    T    C        0      0        2 
   5   chr5_41208448     AKia    T    C        0      0        2 
   5   chr5_41208448     AOna    T    C        0      0        2 
   5   chr5_41208448     ASom    T    C        0      0        2 
   5   chr5_41208448     HCab    T    C        0      0        2 
   5   chr5_41208448     HPrz    T    C        0      0        2 
   5   chr5_41208448     ZBoe    T    C      0.5      1        2 
   5   chr5_41208448     ZGre    T    C        0      0        2 
   5   chr5_41208448     ZHar    T    C        0      0        2 
   5   chr5_41208448   Sample    T    C        0      0        2 
   5   chr5_41210862     AAsi    T    G        0      0        2 
   5   chr5_41210862     AKia    T    G        0      0        2 
   5   chr5_41210862     AOna    T    G        0      0        2 
   5   chr5_41210862     ASom    T    G      0.5      1        2 
   5   chr5_41210862     HCab    T    G        0      0        2 
   5   chr5_41210862     HPrz    T    G        0      0        2 
   5   chr5_41210862     ZBoe    T    G        0      0        2 
   5   chr5_41210862     ZGre    T    G        0      0        2 
   5   chr5_41210862     ZHar    T    G        0      0        2 
   5   chr5_41210862   Sample    T    G        0      0        2 
   5   chr5_41213172     AAsi    C    G        0      0        2 
   5   chr5_41213172     AKia    C    G        0      0        2 
   5   chr5_41213172     AOna    C    G        0      0        2 
   5   chr5_41213172     ASom    C    G        0      0        2 
   5   chr5_41213172     HCab    C    G        1      2        2 
   5   chr5_41213172     HPrz    C    G        1      2        2 
   5   chr5_41213172     ZBoe    C    G        0      0        2 
   5   chr5_41213172     ZGre    C    G        0      0        2 
   5   chr5_41213172     ZHar    C    G        0      0        2 
   5   chr5_41213172   Sample    C    G        0      0        2 
   5   chr5_41216676     AAsi    T    A        0      0        2 
   5   chr5_41216676     AKia    T    A        1      2        2 
   5   chr5_41216676     AOna    T    A        0      0        2 
   5   chr5_41216676     ASom    T    A        0      0        2 
   5   chr5_41216676     HCab    T    A        0      0        2 
   5   chr5_41216676     HPrz    T    A        0      0        2 
   5   chr5_41216676     ZBoe    T    A        0      0        2 
   5   chr5_41216676     ZGre    T    A        0      0        2 
   5   chr5_41216676     ZHar    T    A        0      0        2 
   5   chr5_41216676   Sample    T    A        0      0        2 
   5   chr5_41225624     AAsi    G    C        0      0        2 
   5   chr5_41225624     AKia    G    C        0      0        2 
   5   chr5_41225624     AOna    G    C        0      0        2 
   5   chr5_41225624     ASom    G    C        0      0        2 
   5   chr5_41225624     HCab    G    C        1      2        2 
   5   chr5_41225624     HPrz    G    C        1      2        2 
   5   chr5_41225624     ZBoe    G    C        0      0        2 
   5   chr5_41225624     ZGre    G    C        0      0        2 
   5   chr5_41225624     ZHar    G    C        0      0        2 
   5   chr5_41225624   Sample    G    C        0      0        2 
   5   chr5_41228016     AAsi    A    G        1      2        2 
   5   chr5_41228016     AKia    A    G        0      0        2 
   5   chr5_41228016     AOna    A    G        0      0        2 
   5   chr5_41228016     ASom    A    G        1      2        2 
   5   chr5_41228016     HCab    A    G        0      0        2 
   5   chr5_41228016     HPrz    A    G        0      0        2 
   5   chr5_41228016     ZBoe    A    G        0      0        2 
   5   chr5_41228016     ZGre    A    G        0      0        2 
   5   chr5_41228016     ZHar    A    G        0      0        2 
   5   chr5_41228016   Sample    A    G        1      2        2 
   5   chr5_41229737     AAsi    T    A        0      0        2 
   5   chr5_41229737     AKia    T    A        0      0        2 
   5   chr5_41229737     AOna    T    A        0      0        2 
   5   chr5_41229737     ASom    T    A        0      0        2 
   5   chr5_41229737     HCab    T    A        1      2        2 
   5   chr5_41229737     HPrz    T    A        1      2        2 
   5   chr5_41229737     ZBoe    T    A        0      0        2 
   5   chr5_41229737     ZGre    T    A        0      0        2 
   5   chr5_41229737     ZHar    T    A        0      0        2 
   5   chr5_41229737   Sample    T    A        0      0        2 
   5   chr5_41234370     AAsi    T    G        0      0        2 
   5   chr5_41234370     AKia    T    G        0      0        2 
   5   chr5_41234370     AOna    T    G        0      0        2 
   5   chr5_41234370     ASom    T    G        0      0        2 
   5   chr5_41234370     HCab    T    G        1      2        2 
   5   chr5_41234370     HPrz    T    G        1      2        2 
   5   chr5_41234370     ZBoe    T    G        0      0        2 
   5   chr5_41234370     ZGre    T    G        0      0        2 
   5   chr5_41234370     ZHar    T    G        0      0        2 
   5   chr5_41234370   Sample    T    G        0      0        2 
   5   chr5_41249978     AAsi    G    A        0      0        2 
   5   chr5_41249978     AKia    G    A        0      0        2 
   5   chr5_41249978     AOna    G    A        0      0        2 
   5   chr5_41249978     ASom    G    A        0      0        2 
   5   chr5_41249978     HCab    G    A        1      2        2 
   5   chr5_41249978     HPrz    G    A        1      2        2 
   5   chr5_41249978     ZBoe    G    A        0      0        2 
   5   chr5_41249978     ZGre    G    A        0      0        2 
   5   chr5_41249978     ZHar    G    A        0      0        2 
   5   chr5_41249978   Sample    G    A        0      0        2 
   5   chr5_41256796     AAsi    A    G        0      0        2 
   5   chr5_41256796     AKia    A    G        0      0        2 
   5   chr5_41256796     AOna    A    G        0      0        2 
   5   chr5_41256796     ASom    A    G        0      0        2 
   5   chr5_41256796     HCab    A    G        0      0        2 
   5   chr5_41256796     HPrz    A    G      0.5      1        2 
   5   chr5_41256796     ZBoe    A    G        0      0        2 
   5   chr5_41256796     ZGre    A    G        0      0        2 
   5   chr5_41256796     ZHar    A    G        0      0        2 
   5   chr5_41256796   Sample    A    G        0      0        2 
   5   chr5_41257049     AAsi    A    G        0      0        2 
   5   chr5_41257049     AKia    A    G        0      0        2 
   5   chr5_41257049     AOna    A    G        0      0        2 
   5   chr5_41257049     ASom    A    G        0      0        2 
   5   chr5_41257049     HCab    A    G        0      0        2 
   5   chr5_41257049     HPrz    A    G        0      0        2 
   5   chr5_41257049     ZBoe    A    G        0      0        2 
   5   chr5_41257049     ZGre    A    G        0      0        2 
   5   chr5_41257049     ZHar    A    G        1      2        2 
   5   chr5_41257049   Sample    A    G        0      0        2 
   5   chr5_41259780     AAsi    A    G        0      0        2 
   5   chr5_41259780     AKia    A    G        0      0        2 
   5   chr5_41259780     AOna    A    G        0      0        2 
   5   chr5_41259780     ASom    A    G        0      0        2 
   5   chr5_41259780     HCab    A    G        0      0        2 
   5   chr5_41259780     HPrz    A    G        0      0        2 
   5   chr5_41259780     ZBoe    A    G        0      0        2 
   5   chr5_41259780     ZGre    A    G        0      0        2 
   5   chr5_41259780     ZHar    A    G        1      2        2 
   5   chr5_41259780   Sample    A    G        0      0        2 
   5   chr5_41259830     AAsi    C    T        0      0        2 
   5   chr5_41259830     AKia    C    T        0      0        2 
   5   chr5_41259830     AOna    C    T        0      0        2 
   5   chr5_41259830     ASom    C    T        0      0        2 
   5   chr5_41259830     HCab    C    T        0      0        2 
   5   chr5_41259830     HPrz    C    T      0.5      1        2 
   5   chr5_41259830     ZBoe    C    T        0      0        2 
   5   chr5_41259830     ZGre    C    T        0      0        2 
   5   chr5_41259830     ZHar    C    T        0      0        2 
   5   chr5_41259830   Sample    C    T        0      0        2 
   5   chr5_41262326     AAsi    C    A        0      0        2 
   5   chr5_41262326     AKia    C    A        0      0        2 
   5   chr5_41262326     AOna    C    A        0      0        2 
   5   chr5_41262326     ASom    C    A        0      0        2 
   5   chr5_41262326     HCab    C    A        1      2        2 
   5   chr5_41262326     HPrz    C    A        1      2        2 
   5   chr5_41262326     ZBoe    C    A        0      0        2 
   5   chr5_41262326     ZGre    C    A        0      0        2 
   5   chr5_41262326     ZHar    C    A        0      0        2 
   5   chr5_41262326   Sample    C    A        0      0        2 
   5   chr5_41272859     AAsi    C    A        0      0        2 
   5   chr5_41272859     AKia    C    A        0      0        2 
   5   chr5_41272859     AOna    C    A        0      0        2 
   5   chr5_41272859     ASom    C    A        0      0        2 
   5   chr5_41272859     HCab    C    A        1      2        2 
   5   chr5_41272859     HPrz    C    A        1      2        2 
   5   chr5_41272859     ZBoe    C    A        0      0        2 
   5   chr5_41272859     ZGre    C    A        0      0        2 
   5   chr5_41272859     ZHar    C    A        0      0        2 
   5   chr5_41272859   Sample    C    A        0      0        2 
   5   chr5_41280933     AAsi    C    A        0      0        2 
   5   chr5_41280933     AKia    C    A        0      0        2 
   5   chr5_41280933     AOna    C    A        0      0        2 
   5   chr5_41280933     ASom    C    A        0      0        2 
   5   chr5_41280933     HCab    C    A        0      0        2 
   5   chr5_41280933     HPrz    C    A        0      0        2 
   5   chr5_41280933     ZBoe    C    A      0.5      1        2 
   5   chr5_41280933     ZGre    C    A        0      0        2 
   5   chr5_41280933     ZHar    C    A        0      0        2 
   5   chr5_41280933   Sample    C    A        0      0        2 
   5   chr5_41281917     AAsi    C    A        0      0        2 
   5   chr5_41281917     AKia    C    A        0      0        2 
   5   chr5_41281917     AOna    C    A        0      0        2 
   5   chr5_41281917     ASom    C    A        0      0        2 
   5   chr5_41281917     HCab    C    A        0      0        2 
   5   chr5_41281917     HPrz    C    A        0      0        2 
   5   chr5_41281917     ZBoe    C    A        0      0        2 
   5   chr5_41281917     ZGre    C    A        0      0        2 
   5   chr5_41281917     ZHar    C    A        1      2        2 
   5   chr5_41281917   Sample    C    A        0      0        2 
   5   chr5_41286321     AAsi    A    G        0      0        2 
   5   chr5_41286321     AKia    A    G        0      0        2 
   5   chr5_41286321     AOna    A    G        0      0        2 
   5   chr5_41286321     ASom    A    G        0      0        2 
   5   chr5_41286321     HCab    A    G        0      0        2 
   5   chr5_41286321     HPrz    A    G        0      0        2 
   5   chr5_41286321     ZBoe    A    G        1      2        2 
   5   chr5_41286321     ZGre    A    G        0      0        2 
   5   chr5_41286321     ZHar    A    G        0      0        2 
   5   chr5_41286321   Sample    A    G        0      0        2 
   5   chr5_41294688     AAsi    T    C        0      0        2 
   5   chr5_41294688     AKia    T    C        0      0        2 
   5   chr5_41294688     AOna    T    C        0      0        2 
   5   chr5_41294688     ASom    T    C        1      2        2 
   5   chr5_41294688     HCab    T    C        0      0        2 
   5   chr5_41294688     HPrz    T    C        0      0        2 
   5   chr5_41294688     ZBoe    T    C        0      0        2 
   5   chr5_41294688     ZGre    T    C        0      0        2 
   5   chr5_41294688     ZHar    T    C        0      0        2 
   5   chr5_41294688   Sample    T    C        0      0        2 
   5   chr5_41295484     AAsi    G    A        0      0        2 
   5   chr5_41295484     AKia    G    A        0      0        2 
   5   chr5_41295484     AOna    G    A        0      0        2 
   5   chr5_41295484     ASom    G    A        0      0        2 
   5   chr5_41295484     HCab    G    A        0      0        2 
   5   chr5_41295484     HPrz    G    A        0      0        2 
   5   chr5_41295484     ZBoe    G    A        0      0        2 
   5   chr5_41295484     ZGre    G    A        0      0        2 
   5   chr5_41295484     ZHar    G    A        1      2        2 
   5   chr5_41295484   Sample    G    A        0      0        2 
   5   chr5_41312356     AAsi    T    C        0      0        2 
   5   chr5_41312356     AKia    T    C      0.5      1        2 
   5   chr5_41312356     AOna    T    C        0      0        2 
   5   chr5_41312356     ASom    T    C        0      0        2 
   5   chr5_41312356     HCab    T    C        0      0        2 
   5   chr5_41312356     HPrz    T    C        0      0        2 
   5   chr5_41312356     ZBoe    T    C        0      0        2 
   5   chr5_41312356     ZGre    T    C        0      0        2 
   5   chr5_41312356     ZHar    T    C        0      0        2 
   5   chr5_41312356   Sample    T    C        0      0        2 
   5   chr5_41313059     AAsi    C    T        0      0        2 
   5   chr5_41313059     AKia    C    T      0.5      1        2 
   5   chr5_41313059     AOna    C    T        0      0        2 
   5   chr5_41313059     ASom    C    T        0      0        2 
   5   chr5_41313059     HCab    C    T        0      0        2 
   5   chr5_41313059     HPrz    C    T        0      0        2 
   5   chr5_41313059     ZBoe    C    T        0      0        2 
   5   chr5_41313059     ZGre    C    T        0      0        2 
   5   chr5_41313059     ZHar    C    T        0      0        2 
   5   chr5_41313059   Sample    C    T        0      0        2 
   5   chr5_41316005     AAsi    G    T        0      0        2 
   5   chr5_41316005     AKia    G    T        0      0        2 
   5   chr5_41316005     AOna    G    T        0      0        2 
   5   chr5_41316005     ASom    G    T        0      0        2 
   5   chr5_41316005     HCab    G    T        1      2        2 
   5   chr5_41316005     HPrz    G    T        1      2        2 
   5   chr5_41316005     ZBoe    G    T        0      0        2 
   5   chr5_41316005     ZGre    G    T        0      0        2 
   5   chr5_41316005     ZHar    G    T        0      0        2 
   5   chr5_41316005   Sample    G    T        0      0        2 
   5   chr5_41316931     AAsi    G    A        0      0        2 
   5   chr5_41316931     AKia    G    A        0      0        2 
   5   chr5_41316931     AOna    G    A        0      0        2 
   5   chr5_41316931     ASom    G    A        0      0        2 
   5   chr5_41316931     HCab    G    A        0      0        2 
   5   chr5_41316931     HPrz    G    A        0      0        2 
   5   chr5_41316931     ZBoe    G    A        1      2        2 
   5   chr5_41316931     ZGre    G    A        1      2        2 
   5   chr5_41316931     ZHar    G    A        1      2        2 
   5   chr5_41316931   Sample    G    A        0      0        2 
   5   chr5_41319654     AAsi    T    A        0      0        2 
   5   chr5_41319654     AKia    T    A        1      2        2 
   5   chr5_41319654     AOna    T    A        0      0        2 
   5   chr5_41319654     ASom    T    A        0      0        2 
   5   chr5_41319654     HCab    T    A        0      0        2 
   5   chr5_41319654     HPrz    T    A        0      0        2 
   5   chr5_41319654     ZBoe    T    A        0      0        2 
   5   chr5_41319654     ZGre    T    A        0      0        2 
   5   chr5_41319654     ZHar    T    A        0      0        2 
   5   chr5_41319654   Sample    T    A        0      0        2 
   5   chr5_41326217     AAsi    G    A        0      0        2 
   5   chr5_41326217     AKia    G    A        0      0        2 
   5   chr5_41326217     AOna    G    A        0      0        2 
   5   chr5_41326217     ASom    G    A        0      0        2 
   5   chr5_41326217     HCab    G    A        0      0        2 
   5   chr5_41326217     HPrz    G    A        0      0        2 
   5   chr5_41326217     ZBoe    G    A        0      0        2 
   5   chr5_41326217     ZGre    G    A        1      2        2 
   5   chr5_41326217     ZHar    G    A        0      0        2 
   5   chr5_41326217   Sample    G    A        0      0        2 
   5   chr5_41328736     AAsi    G    A        0      0        2 
   5   chr5_41328736     AKia    G    A        0      0        2 
   5   chr5_41328736     AOna    G    A      0.5      1        2 
   5   chr5_41328736     ASom    G    A        0      0        2 
   5   chr5_41328736     HCab    G    A        0      0        2 
   5   chr5_41328736     HPrz    G    A        0      0        2 
   5   chr5_41328736     ZBoe    G    A        0      0        2 
   5   chr5_41328736     ZGre    G    A        0      0        2 
   5   chr5_41328736     ZHar    G    A        0      0        2 
   5   chr5_41328736   Sample    G    A        0      0        2 
   5   chr5_41329853     AAsi    C    G        0      0        2 
   5   chr5_41329853     AKia    C    G        0      0        2 
   5   chr5_41329853     AOna    C    G        0      0        2 
   5   chr5_41329853     ASom    C    G        0      0        2 
   5   chr5_41329853     HCab    C    G        0      0        2 
   5   chr5_41329853     HPrz    C    G      0.5      1        2 
   5   chr5_41329853     ZBoe    C    G        0      0        2 
   5   chr5_41329853     ZGre    C    G        0      0        2 
   5   chr5_41329853     ZHar    C    G        0      0        2 
   5   chr5_41329853   Sample    C    G        0      0        2 
   5   chr5_41334347     AAsi    A    C        0      0        2 
   5   chr5_41334347     AKia    A    C        0      0        2 
   5   chr5_41334347     AOna    A    C        0      0        2 
   5   chr5_41334347     ASom    A    C        0      0        2 
   5   chr5_41334347     HCab    A    C        0      0        2 
   5   chr5_41334347     HPrz    A    C        0      0        2 
   5   chr5_41334347     ZBoe    A    C      0.5      1        2 
   5   chr5_41334347     ZGre    A    C        0      0        2 
   5   chr5_41334347     ZHar    A    C        0      0        2 
   5   chr5_41334347   Sample    A    C        0      0        2 
   5   chr5_41344501     AAsi    A    G        0      0        2 
   5   chr5_41344501     AKia    A    G        0      0        2 
   5   chr5_41344501     AOna    A    G        0      0        2 
   5   chr5_41344501     ASom    A    G        0      0        2 
   5   chr5_41344501     HCab    A    G        0      0        2 
   5   chr5_41344501     HPrz    A    G      0.5      1        2 
   5   chr5_41344501     ZBoe    A    G        0      0        2 
   5   chr5_41344501     ZGre    A    G        0      0        2 
   5   chr5_41344501     ZHar    A    G        0      0        2 
   5   chr5_41344501   Sample    A    G        0      0        2 
   5   chr5_41348740     AAsi    T    G        0      0        2 
   5   chr5_41348740     AKia    T    G        0      0        2 
   5   chr5_41348740     AOna    T    G        0      0        2 
   5   chr5_41348740     ASom    T    G        0      0        2 
   5   chr5_41348740     HCab    T    G        0      0        2 
   5   chr5_41348740     HPrz    T    G        0      0        2 
   5   chr5_41348740     ZBoe    T    G        1      2        2 
   5   chr5_41348740     ZGre    T    G        0      0        2 
   5   chr5_41348740     ZHar    T    G        0      0        2 
   5   chr5_41348740   Sample    T    G        0      0        2 
   5   chr5_41349519     AAsi    G    A        0      0        2 
   5   chr5_41349519     AKia    G    A        0      0        2 
   5   chr5_41349519     AOna    G    A        0      0        2 
   5   chr5_41349519     ASom    G    A        0      0        2 
   5   chr5_41349519     HCab    G    A        0      0        2 
   5   chr5_41349519     HPrz    G    A        0      0        2 
   5   chr5_41349519     ZBoe    G    A        1      2        2 
   5   chr5_41349519     ZGre    G    A        0      0        2 
   5   chr5_41349519     ZHar    G    A        0      0        2 
   5   chr5_41349519   Sample    G    A        0      0        2 
   5   chr5_41351572     AAsi    G    T        0      0        2 
   5   chr5_41351572     AKia    G    T        0      0        2 
   5   chr5_41351572     AOna    G    T        0      0        2 
   5   chr5_41351572     ASom    G    T        0      0        2 
   5   chr5_41351572     HCab    G    T        1      2        2 
   5   chr5_41351572     HPrz    G    T        1      2        2 
   5   chr5_41351572     ZBoe    G    T        0      0        2 
   5   chr5_41351572     ZGre    G    T        0      0        2 
   5   chr5_41351572     ZHar    G    T        0      0        2 
   5   chr5_41351572   Sample    G    T        0      0        2 
   5   chr5_41351950     AAsi    T    C        0      0        2 
   5   chr5_41351950     AKia    T    C        0      0        2 
   5   chr5_41351950     AOna    T    C        0      0        2 
   5   chr5_41351950     ASom    T    C        0      0        2 
   5   chr5_41351950     HCab    T    C        1      2        2 
   5   chr5_41351950     HPrz    T    C        1      2        2 
   5   chr5_41351950     ZBoe    T    C        0      0        2 
   5   chr5_41351950     ZGre    T    C        0      0        2 
   5   chr5_41351950     ZHar    T    C        0      0        2 
   5   chr5_41351950   Sample    T    C        0      0        2 
   5   chr5_41367223     AAsi    A    G        0      0        2 
   5   chr5_41367223     AKia    A    G        0      0        2 
   5   chr5_41367223     AOna    A    G        0      0        2 
   5   chr5_41367223     ASom    A    G        0      0        2 
   5   chr5_41367223     HCab    A    G        0      0        2 
   5   chr5_41367223     HPrz    A    G        0      0        2 
   5   chr5_41367223     ZBoe    A    G      0.5      1        2 
   5   chr5_41367223     ZGre    A    G        0      0        2 
   5   chr5_41367223     ZHar    A    G        0      0        2 
   5   chr5_41367223   Sample    A    G        0      0        2 
   5   chr5_41385408     AAsi    G    A        0      0        2 
   5   chr5_41385408     AKia    G    A        0      0        2 
   5   chr5_41385408     AOna    G    A        0      0        2 
   5   chr5_41385408     ASom    G    A        0      0        2 
   5   chr5_41385408     HCab    G    A        1      2        2 
   5   chr5_41385408     HPrz    G    A        1      2        2 
   5   chr5_41385408     ZBoe    G    A        0      0        2 
   5   chr5_41385408     ZGre    G    A        0      0        2 
   5   chr5_41385408     ZHar    G    A        0      0        2 
   5   chr5_41385408   Sample    G    A        0      0        2 
   5   chr5_41386521     AAsi    C    T        0      0        2 
   5   chr5_41386521     AKia    C    T        0      0        2 
   5   chr5_41386521     AOna    C    T        0      0        2 
   5   chr5_41386521     ASom    C    T        0      0        2 
   5   chr5_41386521     HCab    C    T        1      2        2 
   5   chr5_41386521     HPrz    C    T        1      2        2 
   5   chr5_41386521     ZBoe    C    T        0      0        2 
   5   chr5_41386521     ZGre    C    T        0      0        2 
   5   chr5_41386521     ZHar    C    T        0      0        2 
   5   chr5_41386521   Sample    C    T        0      0        2 
   5   chr5_41393008     AAsi    T    G        1      2        2 
   5   chr5_41393008     AKia    T    G        0      0        2 
   5   chr5_41393008     AOna    T    G        0      0        2 
   5   chr5_41393008     ASom    T    G        1      2        2 
   5   chr5_41393008     HCab    T    G        0      0        2 
   5   chr5_41393008     HPrz    T    G        0      0        2 
   5   chr5_41393008     ZBoe    T    G        0      0        2 
   5   chr5_41393008     ZGre    T    G        0      0        2 
   5   chr5_41393008     ZHar    T    G        0      0        2 
   5   chr5_41393008   Sample    T    G        1      2        2 
   5   chr5_41394860     AAsi    A    G      0.5      1        2 
   5   chr5_41394860     AKia    A    G        0      0        2 
   5   chr5_41394860     AOna    A    G        0      0        2 
   5   chr5_41394860     ASom    A    G        0      0        2 
   5   chr5_41394860     HCab    A    G        0      0        2 
   5   chr5_41394860     HPrz    A    G        0      0        2 
   5   chr5_41394860     ZBoe    A    G        0      0        2 
   5   chr5_41394860     ZGre    A    G        0      0        2 
   5   chr5_41394860     ZHar    A    G        0      0        2 
   5   chr5_41394860   Sample    A    G        0      0        2 
   5   chr5_41396287     AAsi    T    C        0      0        2 
   5   chr5_41396287     AKia    T    C        0      0        2 
   5   chr5_41396287     AOna    T    C        0      0        2 
   5   chr5_41396287     ASom    T    C        0      0        2 
   5   chr5_41396287     HCab    T    C        1      2        2 
   5   chr5_41396287     HPrz    T    C        1      2        2 
   5   chr5_41396287     ZBoe    T    C        0      0        2 
   5   chr5_41396287     ZGre    T    C        0      0        2 
   5   chr5_41396287     ZHar    T    C        0      0        2 
   5   chr5_41396287   Sample    T    C        0      0        2 
   5   chr5_41397706     AAsi    A    G        0      0        2 
   5   chr5_41397706     AKia    A    G        0      0        2 
   5   chr5_41397706     AOna    A    G        0      0        2 
   5   chr5_41397706     ASom    A    G        0      0        2 
   5   chr5_41397706     HCab    A    G        1      2        2 
   5   chr5_41397706     HPrz    A    G        0      0        2 
   5   chr5_41397706     ZBoe    A    G        0      0        2 
   5   chr5_41397706     ZGre    A    G        0      0        2 
   5   chr5_41397706     ZHar    A    G        0      0        2 
   5   chr5_41397706   Sample    A    G        0      0        2 
   5   chr5_41404375     AAsi    A    G        0      0        2 
   5   chr5_41404375     AKia    A    G        0      0        2 
   5   chr5_41404375     AOna    A    G        0      0        2 
   5   chr5_41404375     ASom    A    G        0      0        2 
   5   chr5_41404375     HCab    A    G        0      0        2 
   5   chr5_41404375     HPrz    A    G        0      0        2 
   5   chr5_41404375     ZBoe    A    G      0.5      1        2 
   5   chr5_41404375     ZGre    A    G        0      0        2 
   5   chr5_41404375     ZHar    A    G        0      0        2 
   5   chr5_41404375   Sample    A    G        0      0        2 
   5   chr5_41414553     AAsi    T    C        0      0        2 
   5   chr5_41414553     AKia    T    C        0      0        2 
   5   chr5_41414553     AOna    T    C        0      0        2 
   5   chr5_41414553     ASom    T    C        0      0        2 
   5   chr5_41414553     HCab    T    C        0      0        2 
   5   chr5_41414553     HPrz    T    C        0      0        2 
   5   chr5_41414553     ZBoe    T    C        1      2        2 
   5   chr5_41414553     ZGre    T    C        1      2        2 
   5   chr5_41414553     ZHar    T    C        0      0        2 
   5   chr5_41414553   Sample    T    C        0      0        2 
   5   chr5_41422817     AAsi    A    C        0      0        2 
   5   chr5_41422817     AKia    A    C        0      0        2 
   5   chr5_41422817     AOna    A    C        0      0        2 
   5   chr5_41422817     ASom    A    C        0      0        2 
   5   chr5_41422817     HCab    A    C        0      0        2 
   5   chr5_41422817     HPrz    A    C        0      0        2 
   5   chr5_41422817     ZBoe    A    C      0.5      1        2 
   5   chr5_41422817     ZGre    A    C        0      0        2 
   5   chr5_41422817     ZHar    A    C        0      0        2 
   5   chr5_41422817   Sample    A    C        0      0        2 
   5   chr5_41431017     AAsi    T    C        0      0        2 
   5   chr5_41431017     AKia    T    C        0      0        2 
   5   chr5_41431017     AOna    T    C        0      0        2 
   5   chr5_41431017     ASom    T    C        0      0        2 
   5   chr5_41431017     HCab    T    C        1      2        2 
   5   chr5_41431017     HPrz    T    C      0.5      1        2 
   5   chr5_41431017     ZBoe    T    C        0      0        2 
   5   chr5_41431017     ZGre    T    C        0      0        2 
   5   chr5_41431017     ZHar    T    C        0      0        2 
   5   chr5_41431017   Sample    T    C        0      0        2 
   5   chr5_41431096     AAsi    A    G        0      0        2 
   5   chr5_41431096     AKia    A    G        0      0        2 
   5   chr5_41431096     AOna    A    G        0      0        2 
   5   chr5_41431096     ASom    A    G        0      0        2 
   5   chr5_41431096     HCab    A    G        0      0        2 
   5   chr5_41431096     HPrz    A    G      0.5      1        2 
   5   chr5_41431096     ZBoe    A    G        0      0        2 
   5   chr5_41431096     ZGre    A    G        0      0        2 
   5   chr5_41431096     ZHar    A    G        0      0        2 
   5   chr5_41431096   Sample    A    G        0      0        2 
   5   chr5_41435897     AAsi    T    C        1      2        2 
   5   chr5_41435897     AKia    T    C        0      0        2 
   5   chr5_41435897     AOna    T    C        0      0        2 
   5   chr5_41435897     ASom    T    C        0      0        2 
   5   chr5_41435897     HCab    T    C        0      0        2 
   5   chr5_41435897     HPrz    T    C        0      0        2 
   5   chr5_41435897     ZBoe    T    C        0      0        2 
   5   chr5_41435897     ZGre    T    C        0      0        2 
   5   chr5_41435897     ZHar    T    C        0      0        2 
   5   chr5_41435897   Sample    T    C        0      0        2 
   5   chr5_41437918     AAsi    A    G        0      0        2 
   5   chr5_41437918     AKia    A    G        0      0        2 
   5   chr5_41437918     AOna    A    G        0      0        2 
   5   chr5_41437918     ASom    A    G        0      0        2 
   5   chr5_41437918     HCab    A    G        0      0        2 
   5   chr5_41437918     HPrz    A    G        0      0        2 
   5   chr5_41437918     ZBoe    A    G        0      0        2 
   5   chr5_41437918     ZGre    A    G        1      2        2 
   5   chr5_41437918     ZHar    A    G        0      0        2 
   5   chr5_41437918   Sample    A    G        0      0        2 
   5   chr5_41440324     AAsi    T    C        0      0        2 
   5   chr5_41440324     AKia    T    C        0      0        2 
   5   chr5_41440324     AOna    T    C        0      0        2 
   5   chr5_41440324     ASom    T    C        0      0        2 
   5   chr5_41440324     HCab    T    C        1      2        2 
   5   chr5_41440324     HPrz    T    C        1      2        2 
   5   chr5_41440324     ZBoe    T    C        0      0        2 
   5   chr5_41440324     ZGre    T    C        0      0        2 
   5   chr5_41440324     ZHar    T    C        0      0        2 
   5   chr5_41440324   Sample    T    C        0      0        2 
   5   chr5_41441892     AAsi    A    G        0      0        2 
   5   chr5_41441892     AKia    A    G        0      0        2 
   5   chr5_41441892     AOna    A    G        0      0        2 
   5   chr5_41441892     ASom    A    G        0      0        2 
   5   chr5_41441892     HCab    A    G        0      0        2 
   5   chr5_41441892     HPrz    A    G        0      0        2 
   5   chr5_41441892     ZBoe    A    G        0      0        2 
   5   chr5_41441892     ZGre    A    G        0      0        2 
   5   chr5_41441892     ZHar    A    G        1      2        2 
   5   chr5_41441892   Sample    A    G        0      0        2 
   5   chr5_41447833     AAsi    C    T        1      2        2 
   5   chr5_41447833     AKia    C    T        1      2        2 
   5   chr5_41447833     AOna    C    T        1      2        2 
   5   chr5_41447833     ASom    C    T        1      2        2 
   5   chr5_41447833     HCab    C    T        0      0        2 
   5   chr5_41447833     HPrz    C    T        0      0        2 
   5   chr5_41447833     ZBoe    C    T        0      0        2 
   5   chr5_41447833     ZGre    C    T        0      0        2 
   5   chr5_41447833     ZHar    C    T        0      0        2 
   5   chr5_41447833   Sample    C    T        1      2        2 
   5   chr5_41470007     AAsi    G    A        0      0        2 
   5   chr5_41470007     AKia    G    A        0      0        2 
   5   chr5_41470007     AOna    G    A        0      0        2 
   5   chr5_41470007     ASom    G    A        0      0        2 
   5   chr5_41470007     HCab    G    A        1      2        2 
   5   chr5_41470007     HPrz    G    A        1      2        2 
   5   chr5_41470007     ZBoe    G    A        0      0        2 
   5   chr5_41470007     ZGre    G    A        0      0        2 
   5   chr5_41470007     ZHar    G    A        0      0        2 
   5   chr5_41470007   Sample    G    A        0      0        2 
   5   chr5_41473185     AAsi    A    G      0.5      1        2 
   5   chr5_41473185     AKia    A    G        0      0        2 
   5   chr5_41473185     AOna    A    G        0      0        2 
   5   chr5_41473185     ASom    A    G        0      0        2 
   5   chr5_41473185     HCab    A    G        0      0        2 
   5   chr5_41473185     HPrz    A    G        0      0        2 
   5   chr5_41473185     ZBoe    A    G        0      0        2 
   5   chr5_41473185     ZGre    A    G        0      0        2 
   5   chr5_41473185     ZHar    A    G        0      0        2 
   5   chr5_41473185   Sample    A    G        0      0        2 
   5   chr5_41474961     AAsi    C    T        0      0        2 
   5   chr5_41474961     AKia    C    T        0      0        2 
   5   chr5_41474961     AOna    C    T        0      0        2 
   5   chr5_41474961     ASom    C    T      0.5      1        2 
   5   chr5_41474961     HCab    C    T        0      0        2 
   5   chr5_41474961     HPrz    C    T        0      0        2 
   5   chr5_41474961     ZBoe    C    T        0      0        2 
   5   chr5_41474961     ZGre    C    T        0      0        2 
   5   chr5_41474961     ZHar    C    T        0      0        2 
   5   chr5_41474961   Sample    C    T        0      0        2 
   5   chr5_41483750     AAsi    T    C        0      0        2 
   5   chr5_41483750     AKia    T    C        0      0        2 
   5   chr5_41483750     AOna    T    C        0      0        2 
   5   chr5_41483750     ASom    T    C        0      0        2 
   5   chr5_41483750     HCab    T    C        0      0        2 
   5   chr5_41483750     HPrz    T    C        0      0        2 
   5   chr5_41483750     ZBoe    T    C        0      0        2 
   5   chr5_41483750     ZGre    T    C        0      0        2 
   5   chr5_41483750     ZHar    T    C        1      2        2 
   5   chr5_41483750   Sample    T    C        0      0        2 
   5   chr5_41487870     AAsi    G    C        0      0        2 
   5   chr5_41487870     AKia    G    C        0      0        2 
   5   chr5_41487870     AOna    G    C        0      0        2 
   5   chr5_41487870     ASom    G    C        0      0        2 
   5   chr5_41487870     HCab    G    C        1      2        2 
   5   chr5_41487870     HPrz    G    C        1      2        2 
   5   chr5_41487870     ZBoe    G    C        0      0        2 
   5   chr5_41487870     ZGre    G    C        0      0        2 
   5   chr5_41487870     ZHar    G    C        0      0        2 
   5   chr5_41487870   Sample    G    C        0      0        2 
   5   chr5_41492208     AAsi    A    G        0      0        2 
   5   chr5_41492208     AKia    A    G        0      0        2 
   5   chr5_41492208     AOna    A    G        0      0        2 
   5   chr5_41492208     ASom    A    G        0      0        2 
   5   chr5_41492208     HCab    A    G        1      2        2 
   5   chr5_41492208     HPrz    A    G        1      2        2 
   5   chr5_41492208     ZBoe    A    G        0      0        2 
   5   chr5_41492208     ZGre    A    G        0      0        2 
   5   chr5_41492208     ZHar    A    G        0      0        2 
   5   chr5_41492208   Sample    A    G        0      0        2 
   5   chr5_41509131     AAsi    C    T        1      2        2 
   5   chr5_41509131     AKia    C    T        0      0        2 
   5   chr5_41509131     AOna    C    T        0      0        2 
   5   chr5_41509131     ASom    C    T        0      0        2 
   5   chr5_41509131     HCab    C    T        0      0        2 
   5   chr5_41509131     HPrz    C    T        0      0        2 
   5   chr5_41509131     ZBoe    C    T        0      0        2 
   5   chr5_41509131     ZGre    C    T        0      0        2 
   5   chr5_41509131     ZHar    C    T        0      0        2 
   5   chr5_41509131   Sample    C    T        0      0        2 
   5   chr5_41511887     AAsi    C    T        0      0        2 
   5   chr5_41511887     AKia    C    T        1      2        2 
   5   chr5_41511887     AOna    C    T        1      2        2 
   5   chr5_41511887     ASom    C    T        0      0        2 
   5   chr5_41511887     HCab    C    T        0      0        2 
   5   chr5_41511887     HPrz    C    T        0      0        2 
   5   chr5_41511887     ZBoe    C    T        0      0        2 
   5   chr5_41511887     ZGre    C    T        0      0        2 
   5   chr5_41511887     ZHar    C    T        0      0        2 
   5   chr5_41511887   Sample    C    T        0      0        2 
   5   chr5_41518584     AAsi    G    T        0      0        2 
   5   chr5_41518584     AKia    G    T        0      0        2 
   5   chr5_41518584     AOna    G    T        0      0        2 
   5   chr5_41518584     ASom    G    T        0      0        2 
   5   chr5_41518584     HCab    G    T        1      2        2 
   5   chr5_41518584     HPrz    G    T        0      0        2 
   5   chr5_41518584     ZBoe    G    T        0      0        2 
   5   chr5_41518584     ZGre    G    T        0      0        2 
   5   chr5_41518584     ZHar    G    T        0      0        2 
   5   chr5_41518584   Sample    G    T        0      0        2 
   5   chr5_41518929     AAsi    A    G        0      0        2 
   5   chr5_41518929     AKia    A    G        0      0        2 
   5   chr5_41518929     AOna    A    G      0.5      1        2 
   5   chr5_41518929     ASom    A    G        0      0        2 
   5   chr5_41518929     HCab    A    G        0      0        2 
   5   chr5_41518929     HPrz    A    G        0      0        2 
   5   chr5_41518929     ZBoe    A    G        0      0        2 
   5   chr5_41518929     ZGre    A    G        0      0        2 
   5   chr5_41518929     ZHar    A    G        0      0        2 
   5   chr5_41518929   Sample    A    G        0      0        2 
   5   chr5_41520487     AAsi    C    T        0      0        2 
   5   chr5_41520487     AKia    C    T        0      0        2 
   5   chr5_41520487     AOna    C    T        0      0        2 
   5   chr5_41520487     ASom    C    T        0      0        2 
   5   chr5_41520487     HCab    C    T        1      2        2 
   5   chr5_41520487     HPrz    C    T        1      2        2 
   5   chr5_41520487     ZBoe    C    T        0      0        2 
   5   chr5_41520487     ZGre    C    T        0      0        2 
   5   chr5_41520487     ZHar    C    T        0      0        2 
   5   chr5_41520487   Sample    C    T        0      0        2 
   5   chr5_41523269     AAsi    C    T        0      0        2 
   5   chr5_41523269     AKia    C    T        0      0        2 
   5   chr5_41523269     AOna    C    T      0.5      1        2 
   5   chr5_41523269     ASom    C    T        0      0        2 
   5   chr5_41523269     HCab    C    T        0      0        2 
   5   chr5_41523269     HPrz    C    T        0      0        2 
   5   chr5_41523269     ZBoe    C    T        0      0        2 
   5   chr5_41523269     ZGre    C    T        0      0        2 
   5   chr5_41523269     ZHar    C    T        0      0        2 
   5   chr5_41523269   Sample    C    T        0      0        2 
   5   chr5_41524354     AAsi    A    G        0      0        2 
   5   chr5_41524354     AKia    A    G        0      0        2 
   5   chr5_41524354     AOna    A    G        0      0        2 
   5   chr5_41524354     ASom    A    G        0      0        2 
   5   chr5_41524354     HCab    A    G        0      0        2 
   5   chr5_41524354     HPrz    A    G        0      0        2 
   5   chr5_41524354     ZBoe    A    G        0      0        2 
   5   chr5_41524354     ZGre    A    G        1      2        2 
   5   chr5_41524354     ZHar    A    G        0      0        2 
   5   chr5_41524354   Sample    A    G        0      0        2 
   5   chr5_41530815     AAsi    T    G        0      0        2 
   5   chr5_41530815     AKia    T    G        0      0        2 
   5   chr5_41530815     AOna    T    G        0      0        2 
   5   chr5_41530815     ASom    T    G        0      0        2 
   5   chr5_41530815     HCab    T    G        1      2        2 
   5   chr5_41530815     HPrz    T    G        1      2        2 
   5   chr5_41530815     ZBoe    T    G        0      0        2 
   5   chr5_41530815     ZGre    T    G        0      0        2 
   5   chr5_41530815     ZHar    T    G        0      0        2 
   5   chr5_41530815   Sample    T    G        0      0        2 
   5   chr5_41538919     AAsi    T    C        0      0        2 
   5   chr5_41538919     AKia    T    C        0      0        2 
   5   chr5_41538919     AOna    T    C        0      0        2 
   5   chr5_41538919     ASom    T    C        0      0        2 
   5   chr5_41538919     HCab    T    C        0      0        2 
   5   chr5_41538919     HPrz    T    C        0      0        2 
   5   chr5_41538919     ZBoe    T    C        0      0        2 
   5   chr5_41538919     ZGre    T    C        1      2        2 
   5   chr5_41538919     ZHar    T    C        0      0        2 
   5   chr5_41538919   Sample    T    C        0      0        2 
   5   chr5_41539821     AAsi    A    G        0      0        2 
   5   chr5_41539821     AKia    A    G        0      0        2 
   5   chr5_41539821     AOna    A    G      0.5      1        2 
   5   chr5_41539821     ASom    A    G        0      0        2 
   5   chr5_41539821     HCab    A    G        0      0        2 
   5   chr5_41539821     HPrz    A    G        0      0        2 
   5   chr5_41539821     ZBoe    A    G        0      0        2 
   5   chr5_41539821     ZGre    A    G        0      0        2 
   5   chr5_41539821     ZHar    A    G        0      0        2 
   5   chr5_41539821   Sample    A    G        0      0        2 
   5   chr5_41540632     AAsi    T    C        0      0        2 
   5   chr5_41540632     AKia    T    C        0      0        2 
   5   chr5_41540632     AOna    T    C        0      0        2 
   5   chr5_41540632     ASom    T    C        0      0        2 
   5   chr5_41540632     HCab    T    C        0      0        2 
   5   chr5_41540632     HPrz    T    C        0      0        2 
   5   chr5_41540632     ZBoe    T    C      0.5      1        2 
   5   chr5_41540632     ZGre    T    C        0      0        2 
   5   chr5_41540632     ZHar    T    C        0      0        2 
   5   chr5_41540632   Sample    T    C        0      0        2 
   5   chr5_41551166     AAsi    A    G        0      0        2 
   5   chr5_41551166     AKia    A    G        0      0        2 
   5   chr5_41551166     AOna    A    G        0      0        2 
   5   chr5_41551166     ASom    A    G        0      0        2 
   5   chr5_41551166     HCab    A    G        0      0        2 
   5   chr5_41551166     HPrz    A    G        0      0        2 
   5   chr5_41551166     ZBoe    A    G        1      2        2 
   5   chr5_41551166     ZGre    A    G        0      0        2 
   5   chr5_41551166     ZHar    A    G        0      0        2 
   5   chr5_41551166   Sample    A    G        0      0        2 
   5   chr5_41553122     AAsi    T    C        0      0        2 
   5   chr5_41553122     AKia    T    C        0      0        2 
   5   chr5_41553122     AOna    T    C        0      0        2 
   5   chr5_41553122     ASom    T    C        0      0        2 
   5   chr5_41553122     HCab    T    C        0      0        2 
   5   chr5_41553122     HPrz    T    C        0      0        2 
   5   chr5_41553122     ZBoe    T    C        1      2        2 
   5   chr5_41553122     ZGre    T    C        0      0        2 
   5   chr5_41553122     ZHar    T    C        0      0        2 
   5   chr5_41553122   Sample    T    C        0      0        2 
   5   chr5_41553996     AAsi    C    T        0      0        2 
   5   chr5_41553996     AKia    C    T        0      0        2 
   5   chr5_41553996     AOna    C    T        0      0        2 
   5   chr5_41553996     ASom    C    T        0      0        2 
   5   chr5_41553996     HCab    C    T        1      2        2 
   5   chr5_41553996     HPrz    C    T        1      2        2 
   5   chr5_41553996     ZBoe    C    T        0      0        2 
   5   chr5_41553996     ZGre    C    T        0      0        2 
   5   chr5_41553996     ZHar    C    T        0      0        2 
   5   chr5_41553996   Sample    C    T        0      0        2 
   5   chr5_41560905     AAsi    C    A        0      0        2 
   5   chr5_41560905     AKia    C    A        0      0        2 
   5   chr5_41560905     AOna    C    A        0      0        2 
   5   chr5_41560905     ASom    C    A        0      0        2 
   5   chr5_41560905     HCab    C    A        1      2        2 
   5   chr5_41560905     HPrz    C    A        1      2        2 
   5   chr5_41560905     ZBoe    C    A        0      0        2 
   5   chr5_41560905     ZGre    C    A        0      0        2 
   5   chr5_41560905     ZHar    C    A        0      0        2 
   5   chr5_41560905   Sample    C    A        0      0        2 
   5   chr5_41567609     AAsi    C    T        0      0        2 
   5   chr5_41567609     AKia    C    T        0      0        2 
   5   chr5_41567609     AOna    C    T        0      0        2 
   5   chr5_41567609     ASom    C    T        0      0        2 
   5   chr5_41567609     HCab    C    T        0      0        2 
   5   chr5_41567609     HPrz    C    T        0      0        2 
   5   chr5_41567609     ZBoe    C    T        1      2        2 
   5   chr5_41567609     ZGre    C    T        0      0        2 
   5   chr5_41567609     ZHar    C    T        0      0        2 
   5   chr5_41567609   Sample    C    T        0      0        2 
   5   chr5_41569487     AAsi    C    T        0      0        2 
   5   chr5_41569487     AKia    C    T        0      0        2 
   5   chr5_41569487     AOna    C    T      0.5      1        2 
   5   chr5_41569487     ASom    C    T        0      0        2 
   5   chr5_41569487     HCab    C    T        0      0        2 
   5   chr5_41569487     HPrz    C    T        0      0        2 
   5   chr5_41569487     ZBoe    C    T        0      0        2 
   5   chr5_41569487     ZGre    C    T        0      0        2 
   5   chr5_41569487     ZHar    C    T        0      0        2 
   5   chr5_41569487   Sample    C    T        0      0        2 
   5   chr5_41573906     AAsi    G    A        0      0        2 
   5   chr5_41573906     AKia    G    A        0      0        2 
   5   chr5_41573906     AOna    G    A        0      0        2 
   5   chr5_41573906     ASom    G    A        0      0        2 
   5   chr5_41573906     HCab    G    A        1      2        2 
   5   chr5_41573906     HPrz    G    A        1      2        2 
   5   chr5_41573906     ZBoe    G    A        0      0        2 
   5   chr5_41573906     ZGre    G    A        0      0        2 
   5   chr5_41573906     ZHar    G    A        0      0        2 
   5   chr5_41573906   Sample    G    A        0      0        2 
   5   chr5_41574891     AAsi    T    C        0      0        2 
   5   chr5_41574891     AKia    T    C        0      0        2 
   5   chr5_41574891     AOna    T    C        0      0        2 
   5   chr5_41574891     ASom    T    C        0      0        2 
   5   chr5_41574891     HCab    T    C        0      0        2 
   5   chr5_41574891     HPrz    T    C        0      0        2 
   5   chr5_41574891     ZBoe    T    C        0      0        2 
   5   chr5_41574891     ZGre    T    C        0      0        2 
   5   chr5_41574891     ZHar    T    C      0.5      1        2 
   5   chr5_41574891   Sample    T    C        0      0        2 
   5   chr5_41576908     AAsi    T    G        0      0        2 
   5   chr5_41576908     AKia    T    G        0      0        2 
   5   chr5_41576908     AOna    T    G        0      0        2 
   5   chr5_41576908     ASom    T    G        0      0        2 
   5   chr5_41576908     HCab    T    G        1      2        2 
   5   chr5_41576908     HPrz    T    G        1      2        2 
   5   chr5_41576908     ZBoe    T    G        0      0        2 
   5   chr5_41576908     ZGre    T    G        0      0        2 
   5   chr5_41576908     ZHar    T    G        0      0        2 
   5   chr5_41576908   Sample    T    G        0      0        2 
   5   chr5_41586989     AAsi    A    G        0      0        2 
   5   chr5_41586989     AKia    A    G        0      0        2 
   5   chr5_41586989     AOna    A    G        0      0        2 
   5   chr5_41586989     ASom    A    G        0      0        2 
   5   chr5_41586989     HCab    A    G        1      2        2 
   5   chr5_41586989     HPrz    A    G        1      2        2 
   5   chr5_41586989     ZBoe    A    G        0      0        2 
   5   chr5_41586989     ZGre    A    G        0      0        2 
   5   chr5_41586989     ZHar    A    G        0      0        2 
   5   chr5_41586989   Sample    A    G        0      0        2 
   5   chr5_41589688     AAsi    G    T        0      0        2 
   5   chr5_41589688     AKia    G    T        0      0        2 
   5   chr5_41589688     AOna    G    T        0      0        2 
   5   chr5_41589688     ASom    G    T        0      0        2 
   5   chr5_41589688     HCab    G    T        1      2        2 
   5   chr5_41589688     HPrz    G    T        0      0        2 
   5   chr5_41589688     ZBoe    G    T        0      0        2 
   5   chr5_41589688     ZGre    G    T        0      0        2 
   5   chr5_41589688     ZHar    G    T        0      0        2 
   5   chr5_41589688   Sample    G    T        0      0        2 
   5   chr5_41593096     AAsi    T    C        0      0        2 
   5   chr5_41593096     AKia    T    C        0      0        2 
   5   chr5_41593096     AOna    T    C        0      0        2 
   5   chr5_41593096     ASom    T    C        0      0        2 
   5   chr5_41593096     HCab    T    C        0      0        2 
   5   chr5_41593096     HPrz    T    C        0      0        2 
   5   chr5_41593096     ZBoe    T    C        1      2        2 
   5   chr5_41593096     ZGre    T    C        0      0        2 
   5   chr5_41593096     ZHar    T    C        1      2        2 
   5   chr5_41593096   Sample    T    C        0      0        2 
   5   chr5_41594552     AAsi    T    C        1      2        2 
   5   chr5_41594552     AKia    T    C        0      0        2 
   5   chr5_41594552     AOna    T    C        0      0        2 
   5   chr5_41594552     ASom    T    C        0      0        2 
   5   chr5_41594552     HCab    T    C        0      0        2 
   5   chr5_41594552     HPrz    T    C        0      0        2 
   5   chr5_41594552     ZBoe    T    C        0      0        2 
   5   chr5_41594552     ZGre    T    C        0      0        2 
   5   chr5_41594552     ZHar    T    C        0      0        2 
   5   chr5_41594552   Sample    T    C        1      2        2 
   5   chr5_41597531     AAsi    A    C        0      0        2 
   5   chr5_41597531     AKia    A    C        0      0        2 
   5   chr5_41597531     AOna    A    C      0.5      1        2 
   5   chr5_41597531     ASom    A    C        0      0        2 
   5   chr5_41597531     HCab    A    C        0      0        2 
   5   chr5_41597531     HPrz    A    C        0      0        2 
   5   chr5_41597531     ZBoe    A    C        0      0        2 
   5   chr5_41597531     ZGre    A    C        0      0        2 
   5   chr5_41597531     ZHar    A    C        0      0        2 
   5   chr5_41597531   Sample    A    C        0      0        2 
   5   chr5_41601052     AAsi    T    C        0      0        2 
   5   chr5_41601052     AKia    T    C        0      0        2 
   5   chr5_41601052     AOna    T    C        0      0        2 
   5   chr5_41601052     ASom    T    C      0.5      1        2 
   5   chr5_41601052     HCab    T    C        0      0        2 
   5   chr5_41601052     HPrz    T    C        0      0        2 
   5   chr5_41601052     ZBoe    T    C        0      0        2 
   5   chr5_41601052     ZGre    T    C        0      0        2 
   5   chr5_41601052     ZHar    T    C        0      0        2 
   5   chr5_41601052   Sample    T    C        0      0        2 
   5   chr5_41617425     AAsi    T    G        0      0        2 
   5   chr5_41617425     AKia    T    G        0      0        2 
   5   chr5_41617425     AOna    T    G        0      0        2 
   5   chr5_41617425     ASom    T    G        0      0        2 
   5   chr5_41617425     HCab    T    G        0      0        2 
   5   chr5_41617425     HPrz    T    G        0      0        2 
   5   chr5_41617425     ZBoe    T    G        0      0        2 
   5   chr5_41617425     ZGre    T    G        0      0        2 
   5   chr5_41617425     ZHar    T    G        1      2        2 
   5   chr5_41617425   Sample    T    G        0      0        2 
   5   chr5_41624555     AAsi    A    G        0      0        2 
   5   chr5_41624555     AKia    A    G        0      0        2 
   5   chr5_41624555     AOna    A    G        0      0        2 
   5   chr5_41624555     ASom    A    G        0      0        2 
   5   chr5_41624555     HCab    A    G        0      0        2 
   5   chr5_41624555     HPrz    A    G        0      0        2 
   5   chr5_41624555     ZBoe    A    G        0      0        2 
   5   chr5_41624555     ZGre    A    G        1      2        2 
   5   chr5_41624555     ZHar    A    G        0      0        2 
   5   chr5_41624555   Sample    A    G        0      0        2 
   5   chr5_41643109     AAsi    A    G        0      0        2 
   5   chr5_41643109     AKia    A    G        0      0        2 
   5   chr5_41643109     AOna    A    G        0      0        2 
   5   chr5_41643109     ASom    A    G        0      0        2 
   5   chr5_41643109     HCab    A    G        0      0        2 
   5   chr5_41643109     HPrz    A    G        0      0        2 
   5   chr5_41643109     ZBoe    A    G        0      0        2 
   5   chr5_41643109     ZGre    A    G        0      0        2 
   5   chr5_41643109     ZHar    A    G        1      2        2 
   5   chr5_41643109   Sample    A    G        0      0        2 
   5   chr5_41646688     AAsi    C    A        0      0        2 
   5   chr5_41646688     AKia    C    A        0      0        2 
   5   chr5_41646688     AOna    C    A        0      0        2 
   5   chr5_41646688     ASom    C    A        0      0        2 
   5   chr5_41646688     HCab    C    A        0      0        2 
   5   chr5_41646688     HPrz    C    A        0      0        2 
   5   chr5_41646688     ZBoe    C    A        0      0        2 
   5   chr5_41646688     ZGre    C    A        1      2        2 
   5   chr5_41646688     ZHar    C    A        0      0        2 
   5   chr5_41646688   Sample    C    A        0      0        2 
   5   chr5_41649219     AAsi    A    G        0      0        2 
   5   chr5_41649219     AKia    A    G        1      2        2 
   5   chr5_41649219     AOna    A    G      0.5      1        2 
   5   chr5_41649219     ASom    A    G        0      0        2 
   5   chr5_41649219     HCab    A    G        0      0        2 
   5   chr5_41649219     HPrz    A    G        0      0        2 
   5   chr5_41649219     ZBoe    A    G        0      0        2 
   5   chr5_41649219     ZGre    A    G        0      0        2 
   5   chr5_41649219     ZHar    A    G        0      0        2 
   5   chr5_41649219   Sample    A    G        0      0        2 
   5   chr5_41649758     AAsi    T    G        0      0        2 
   5   chr5_41649758     AKia    T    G        0      0        2 
   5   chr5_41649758     AOna    T    G        0      0        2 
   5   chr5_41649758     ASom    T    G        0      0        2 
   5   chr5_41649758     HCab    T    G        1      2        2 
   5   chr5_41649758     HPrz    T    G        1      2        2 
   5   chr5_41649758     ZBoe    T    G        0      0        2 
   5   chr5_41649758     ZGre    T    G        0      0        2 
   5   chr5_41649758     ZHar    T    G        0      0        2 
   5   chr5_41649758   Sample    T    G        0      0        2 
   5   chr5_41660823     AAsi    T    C        0      0        2 
   5   chr5_41660823     AKia    T    C        0      0        2 
   5   chr5_41660823     AOna    T    C        0      0        2 
   5   chr5_41660823     ASom    T    C        0      0        2 
   5   chr5_41660823     HCab    T    C        0      0        2 
   5   chr5_41660823     HPrz    T    C        0      0        2 
   5   chr5_41660823     ZBoe    T    C        0      0        2 
   5   chr5_41660823     ZGre    T    C        0      0        2 
   5   chr5_41660823     ZHar    T    C        1      2        2 
   5   chr5_41660823   Sample    T    C        0      0        2 
   5   chr5_41662018     AAsi    C    A        0      0        2 
   5   chr5_41662018     AKia    C    A        1      2        2 
   5   chr5_41662018     AOna    C    A      0.5      1        2 
   5   chr5_41662018     ASom    C    A        0      0        2 
   5   chr5_41662018     HCab    C    A        0      0        2 
   5   chr5_41662018     HPrz    C    A        0      0        2 
   5   chr5_41662018     ZBoe    C    A        0      0        2 
   5   chr5_41662018     ZGre    C    A        0      0        2 
   5   chr5_41662018     ZHar    C    A        0      0        2 
   5   chr5_41662018   Sample    C    A        0      0        2 
   5   chr5_41662944     AAsi    A    G        0      0        2 
   5   chr5_41662944     AKia    A    G        0      0        2 
   5   chr5_41662944     AOna    A    G        0      0        2 
   5   chr5_41662944     ASom    A    G        0      0        2 
   5   chr5_41662944     HCab    A    G        0      0        2 
   5   chr5_41662944     HPrz    A    G        0      0        2 
   5   chr5_41662944     ZBoe    A    G        1      2        2 
   5   chr5_41662944     ZGre    A    G        0      0        2 
   5   chr5_41662944     ZHar    A    G        0      0        2 
   5   chr5_41662944   Sample    A    G        0      0        2 
   5   chr5_41669009     AAsi    A    C        0      0        2 
   5   chr5_41669009     AKia    A    C        0      0        2 
   5   chr5_41669009     AOna    A    C        0      0        2 
   5   chr5_41669009     ASom    A    C        0      0        2 
   5   chr5_41669009     HCab    A    C        1      2        2 
   5   chr5_41669009     HPrz    A    C        1      2        2 
   5   chr5_41669009     ZBoe    A    C        0      0        2 
   5   chr5_41669009     ZGre    A    C        0      0        2 
   5   chr5_41669009     ZHar    A    C        0      0        2 
   5   chr5_41669009   Sample    A    C        0      0        2 
   5   chr5_41672707     AAsi    C    G        0      0        2 
   5   chr5_41672707     AKia    C    G      0.5      1        2 
   5   chr5_41672707     AOna    C    G        0      0        2 
   5   chr5_41672707     ASom    C    G        0      0        2 
   5   chr5_41672707     HCab    C    G        0      0        2 
   5   chr5_41672707     HPrz    C    G        0      0        2 
   5   chr5_41672707     ZBoe    C    G        0      0        2 
   5   chr5_41672707     ZGre    C    G        0      0        2 
   5   chr5_41672707     ZHar    C    G        0      0        2 
   5   chr5_41672707   Sample    C    G        0      0        2 
   5   chr5_41673976     AAsi    C    G        0      0        2 
   5   chr5_41673976     AKia    C    G        0      0        2 
   5   chr5_41673976     AOna    C    G        0      0        2 
   5   chr5_41673976     ASom    C    G        0      0        2 
   5   chr5_41673976     HCab    C    G        0      0        2 
   5   chr5_41673976     HPrz    C    G        0      0        2 
   5   chr5_41673976     ZBoe    C    G        0      0        2 
   5   chr5_41673976     ZGre    C    G        0      0        2 
   5   chr5_41673976     ZHar    C    G        1      2        2 
   5   chr5_41673976   Sample    C    G        0      0        2 
   5   chr5_41681348     AAsi    T    C        0      0        2 
   5   chr5_41681348     AKia    T    C        0      0        2 
   5   chr5_41681348     AOna    T    C        0      0        2 
   5   chr5_41681348     ASom    T    C        0      0        2 
   5   chr5_41681348     HCab    T    C        1      2        2 
   5   chr5_41681348     HPrz    T    C        1      2        2 
   5   chr5_41681348     ZBoe    T    C        0      0        2 
   5   chr5_41681348     ZGre    T    C        0      0        2 
   5   chr5_41681348     ZHar    T    C        0      0        2 
   5   chr5_41681348   Sample    T    C        0      0        2 
   5   chr5_41682011     AAsi    G    A        0      0        2 
   5   chr5_41682011     AKia    G    A      0.5      1        2 
   5   chr5_41682011     AOna    G    A        0      0        2 
   5   chr5_41682011     ASom    G    A        0      0        2 
   5   chr5_41682011     HCab    G    A        0      0        2 
   5   chr5_41682011     HPrz    G    A        0      0        2 
   5   chr5_41682011     ZBoe    G    A        0      0        2 
   5   chr5_41682011     ZGre    G    A        0      0        2 
   5   chr5_41682011     ZHar    G    A        0      0        2 
   5   chr5_41682011   Sample    G    A        0      0        2 
   5   chr5_41682694     AAsi    T    C        0      0        2 
   5   chr5_41682694     AKia    T    C      0.5      1        2 
   5   chr5_41682694     AOna    T    C        0      0        2 
   5   chr5_41682694     ASom    T    C        0      0        2 
   5   chr5_41682694     HCab    T    C        0      0        2 
   5   chr5_41682694     HPrz    T    C        0      0        2 
   5   chr5_41682694     ZBoe    T    C        0      0        2 
   5   chr5_41682694     ZGre    T    C        0      0        2 
   5   chr5_41682694     ZHar    T    C        0      0        2 
   5   chr5_41682694   Sample    T    C        0      0        2 
   5   chr5_41683579     AAsi    G    A        1      2        2 
   5   chr5_41683579     AKia    G    A        0      0        2 
   5   chr5_41683579     AOna    G    A        0      0        2 
   5   chr5_41683579     ASom    G    A        1      2        2 
   5   chr5_41683579     HCab    G    A        0      0        2 
   5   chr5_41683579     HPrz    G    A        0      0        2 
   5   chr5_41683579     ZBoe    G    A        0      0        2 
   5   chr5_41683579     ZGre    G    A        0      0        2 
   5   chr5_41683579     ZHar    G    A        0      0        2 
   5   chr5_41683579   Sample    G    A        1      2        2 
   5   chr5_41684217     AAsi    G    A        0      0        2 
   5   chr5_41684217     AKia    G    A        0      0        2 
   5   chr5_41684217     AOna    G    A        0      0        2 
   5   chr5_41684217     ASom    G    A        0      0        2 
   5   chr5_41684217     HCab    G    A        0      0        2 
   5   chr5_41684217     HPrz    G    A        0      0        2 
   5   chr5_41684217     ZBoe    G    A      0.5      1        2 
   5   chr5_41684217     ZGre    G    A        0      0        2 
   5   chr5_41684217     ZHar    G    A        0      0        2 
   5   chr5_41684217   Sample    G    A        0      0        2 
   5   chr5_41688796     AAsi    T    G        0      0        2 
   5   chr5_41688796     AKia    T    G        0      0        2 
   5   chr5_41688796     AOna    T    G        0      0        2 
   5   chr5_41688796     ASom    T    G        0      0        2 
   5   chr5_41688796     HCab    T    G        0      0        2 
   5   chr5_41688796     HPrz    T    G        0      0        2 
   5   chr5_41688796     ZBoe    T    G        1      2        2 
   5   chr5_41688796     ZGre    T    G        0      0        2 
   5   chr5_41688796     ZHar    T    G        0      0        2 
   5   chr5_41688796   Sample    T    G        0      0        2 
   5   chr5_41706435     AAsi    G    T        0      0        2 
   5   chr5_41706435     AKia    G    T        0      0        2 
   5   chr5_41706435     AOna    G    T        0      0        2 
   5   chr5_41706435     ASom    G    T        0      0        2 
   5   chr5_41706435     HCab    G    T        0      0        2 
   5   chr5_41706435     HPrz    G    T        0      0        2 
   5   chr5_41706435     ZBoe    G    T        1      2        2 
   5   chr5_41706435     ZGre    G    T        0      0        2 
   5   chr5_41706435     ZHar    G    T        0      0        2 
   5   chr5_41706435   Sample    G    T        0      0        2 
   5   chr5_41714577     AAsi    G    A      0.5      1        2 
   5   chr5_41714577     AKia    G    A        0      0        2 
   5   chr5_41714577     AOna    G    A        0      0        2 
   5   chr5_41714577     ASom    G    A        0      0        2 
   5   chr5_41714577     HCab    G    A        0      0        2 
   5   chr5_41714577     HPrz    G    A        0      0        2 
   5   chr5_41714577     ZBoe    G    A        0      0        2 
   5   chr5_41714577     ZGre    G    A        0      0        2 
   5   chr5_41714577     ZHar    G    A        0      0        2 
   5   chr5_41714577   Sample    G    A        0      0        2 
   5   chr5_41717592     AAsi    T    C        0      0        2 
   5   chr5_41717592     AKia    T    C        1      2        2 
   5   chr5_41717592     AOna    T    C        1      2        2 
   5   chr5_41717592     ASom    T    C        0      0        2 
   5   chr5_41717592     HCab    T    C        0      0        2 
   5   chr5_41717592     HPrz    T    C        0      0        2 
   5   chr5_41717592     ZBoe    T    C        0      0        2 
   5   chr5_41717592     ZGre    T    C        0      0        2 
   5   chr5_41717592     ZHar    T    C        0      0        2 
   5   chr5_41717592   Sample    T    C        0      0        2 
   5   chr5_41721703     AAsi    T    C        0      0        2 
   5   chr5_41721703     AKia    T    C        0      0        2 
   5   chr5_41721703     AOna    T    C        0      0        2 
   5   chr5_41721703     ASom    T    C        0      0        2 
   5   chr5_41721703     HCab    T    C        0      0        2 
   5   chr5_41721703     HPrz    T    C        0      0        2 
   5   chr5_41721703     ZBoe    T    C        0      0        2 
   5   chr5_41721703     ZGre    T    C        1      2        2 
   5   chr5_41721703     ZHar    T    C        0      0        2 
   5   chr5_41721703   Sample    T    C        0      0        2 
   5   chr5_41722825     AAsi    G    A      0.5      1        2 
   5   chr5_41722825     AKia    G    A        0      0        2 
   5   chr5_41722825     AOna    G    A      0.5      1        2 
   5   chr5_41722825     ASom    G    A        0      0        2 
   5   chr5_41722825     HCab    G    A        0      0        2 
   5   chr5_41722825     HPrz    G    A        0      0        2 
   5   chr5_41722825     ZBoe    G    A        0      0        2 
   5   chr5_41722825     ZGre    G    A        0      0        2 
   5   chr5_41722825     ZHar    G    A        0      0        2 
   5   chr5_41722825   Sample    G    A        0      0        2 
   5   chr5_41753450     AAsi    A    T        0      0        2 
   5   chr5_41753450     AKia    A    T        1      2        2 
   5   chr5_41753450     AOna    A    T        1      2        2 
   5   chr5_41753450     ASom    A    T        0      0        2 
   5   chr5_41753450     HCab    A    T        0      0        2 
   5   chr5_41753450     HPrz    A    T        0      0        2 
   5   chr5_41753450     ZBoe    A    T        0      0        2 
   5   chr5_41753450     ZGre    A    T        0      0        2 
   5   chr5_41753450     ZHar    A    T        0      0        2 
   5   chr5_41753450   Sample    A    T        0      0        2 
   5   chr5_41767052     AAsi    T    C        0      0        2 
   5   chr5_41767052     AKia    T    C        0      0        2 
   5   chr5_41767052     AOna    T    C        0      0        2 
   5   chr5_41767052     ASom    T    C        0      0        2 
   5   chr5_41767052     HCab    T    C        1      2        2 
   5   chr5_41767052     HPrz    T    C        1      2        2 
   5   chr5_41767052     ZBoe    T    C        0      0        2 
   5   chr5_41767052     ZGre    T    C        0      0        2 
   5   chr5_41767052     ZHar    T    C        0      0        2 
   5   chr5_41767052   Sample    T    C        0      0        2 
   5   chr5_41772659     AAsi    A    G        0      0        2 
   5   chr5_41772659     AKia    A    G        0      0        2 
   5   chr5_41772659     AOna    A    G        0      0        2 
   5   chr5_41772659     ASom    A    G        0      0        2 
   5   chr5_41772659     HCab    A    G        0      0        2 
   5   chr5_41772659     HPrz    A    G        0      0        2 
   5   chr5_41772659     ZBoe    A    G        0      0        2 
   5   chr5_41772659     ZGre    A    G        0      0        2 
   5   chr5_41772659     ZHar    A    G        1      2        2 
   5   chr5_41772659   Sample    A    G        0      0        2 
   5   chr5_41775875     AAsi    T    C        0      0        2 
   5   chr5_41775875     AKia    T    C        0      0        2 
   5   chr5_41775875     AOna    T    C      0.5      1        2 
   5   chr5_41775875     ASom    T    C        0      0        2 
   5   chr5_41775875     HCab    T    C        0      0        2 
   5   chr5_41775875     HPrz    T    C        0      0        2 
   5   chr5_41775875     ZBoe    T    C        0      0        2 
   5   chr5_41775875     ZGre    T    C        0      0        2 
   5   chr5_41775875     ZHar    T    C        0      0        2 
   5   chr5_41775875   Sample    T    C        0      0        2 
   5   chr5_41776111     AAsi    T    C        1      2        2 
   5   chr5_41776111     AKia    T    C        0      0        2 
   5   chr5_41776111     AOna    T    C        0      0        2 
   5   chr5_41776111     ASom    T    C        1      2        2 
   5   chr5_41776111     HCab    T    C        0      0        2 
   5   chr5_41776111     HPrz    T    C        0      0        2 
   5   chr5_41776111     ZBoe    T    C        0      0        2 
   5   chr5_41776111     ZGre    T    C        0      0        2 
   5   chr5_41776111     ZHar    T    C        0      0        2 
   5   chr5_41776111   Sample    T    C        1      2        2 
   5   chr5_41778006     AAsi    G    C        1      2        2 
   5   chr5_41778006     AKia    G    C        0      0        2 
   5   chr5_41778006     AOna    G    C        0      0        2 
   5   chr5_41778006     ASom    G    C        1      2        2 
   5   chr5_41778006     HCab    G    C        1      2        2 
   5   chr5_41778006     HPrz    G    C        1      2        2 
   5   chr5_41778006     ZBoe    G    C        0      0        2 
   5   chr5_41778006     ZGre    G    C        0      0        2 
   5   chr5_41778006     ZHar    G    C        0      0        2 
   5   chr5_41778006   Sample    G    C        1      2        2 
   5   chr5_41782458     AAsi    T    C        0      0        2 
   5   chr5_41782458     AKia    T    C        0      0        2 
   5   chr5_41782458     AOna    T    C        0      0        2 
   5   chr5_41782458     ASom    T    C        0      0        2 
   5   chr5_41782458     HCab    T    C        1      2        2 
   5   chr5_41782458     HPrz    T    C        1      2        2 
   5   chr5_41782458     ZBoe    T    C        0      0        2 
   5   chr5_41782458     ZGre    T    C        0      0        2 
   5   chr5_41782458     ZHar    T    C        0      0        2 
   5   chr5_41782458   Sample    T    C        0      0        2 
   5   chr5_41786295     AAsi    T    C        0      0        2 
   5   chr5_41786295     AKia    T    C        1      2        2 
   5   chr5_41786295     AOna    T    C        1      2        2 
   5   chr5_41786295     ASom    T    C        0      0        2 
   5   chr5_41786295     HCab    T    C        0      0        2 
   5   chr5_41786295     HPrz    T    C        0      0        2 
   5   chr5_41786295     ZBoe    T    C        0      0        2 
   5   chr5_41786295     ZGre    T    C        0      0        2 
   5   chr5_41786295     ZHar    T    C        0      0        2 
   5   chr5_41786295   Sample    T    C        0      0        2 
   5   chr5_41787868     AAsi    G    T        0      0        2 
   5   chr5_41787868     AKia    G    T        0      0        2 
   5   chr5_41787868     AOna    G    T        0      0        2 
   5   chr5_41787868     ASom    G    T        0      0        2 
   5   chr5_41787868     HCab    G    T        0      0        2 
   5   chr5_41787868     HPrz    G    T        0      0        2 
   5   chr5_41787868     ZBoe    G    T        0      0        2 
   5   chr5_41787868     ZGre    G    T        0      0        2 
   5   chr5_41787868     ZHar    G    T        1      2        2 
   5   chr5_41787868   Sample    G    T        0      0        2 
   5   chr5_41789612     AAsi    T    C        0      0        2 
   5   chr5_41789612     AKia    T    C        0      0        2 
   5   chr5_41789612     AOna    T    C        0      0        2 
   5   chr5_41789612     ASom    T    C        0      0        2 
   5   chr5_41789612     HCab    T    C        1      2        2 
   5   chr5_41789612     HPrz    T    C        1      2        2 
   5   chr5_41789612     ZBoe    T    C        0      0        2 
   5   chr5_41789612     ZGre    T    C        0      0        2 
   5   chr5_41789612     ZHar    T    C        0      0        2 
   5   chr5_41789612   Sample    T    C        0      0        2 
   5   chr5_41794676     AAsi    T    C        0      0        2 
   5   chr5_41794676     AKia    T    C        0      0        2 
   5   chr5_41794676     AOna    T    C        0      0        2 
   5   chr5_41794676     ASom    T    C        0      0        2 
   5   chr5_41794676     HCab    T    C        1      2        2 
   5   chr5_41794676     HPrz    T    C        1      2        2 
   5   chr5_41794676     ZBoe    T    C        0      0        2 
   5   chr5_41794676     ZGre    T    C        0      0        2 
   5   chr5_41794676     ZHar    T    C        0      0        2 
   5   chr5_41794676   Sample    T    C        0      0        2 
   5   chr5_41797084     AAsi    T    C        0      0        2 
   5   chr5_41797084     AKia    T    C        0      0        2 
   5   chr5_41797084     AOna    T    C        0      0        2 
   5   chr5_41797084     ASom    T    C        0      0        2 
   5   chr5_41797084     HCab    T    C        0      0        2 
   5   chr5_41797084     HPrz    T    C        0      0        2 
   5   chr5_41797084     ZBoe    T    C        0      0        2 
   5   chr5_41797084     ZGre    T    C        0      0        2 
   5   chr5_41797084     ZHar    T    C        1      2        2 
   5   chr5_41797084   Sample    T    C        0      0        2 
   5   chr5_41800760     AAsi    C    T        0      0        2 
   5   chr5_41800760     AKia    C    T        0      0        2 
   5   chr5_41800760     AOna    C    T        0      0        2 
   5   chr5_41800760     ASom    C    T        0      0        2 
   5   chr5_41800760     HCab    C    T        0      0        2 
   5   chr5_41800760     HPrz    C    T        0      0        2 
   5   chr5_41800760     ZBoe    C    T        0      0        2 
   5   chr5_41800760     ZGre    C    T        1      2        2 
   5   chr5_41800760     ZHar    C    T        0      0        2 
   5   chr5_41800760   Sample    C    T        0      0        2 
   5   chr5_41804816     AAsi    G    A        0      0        2 
   5   chr5_41804816     AKia    G    A        0      0        2 
   5   chr5_41804816     AOna    G    A        0      0        2 
   5   chr5_41804816     ASom    G    A        0      0        2 
   5   chr5_41804816     HCab    G    A        0      0        2 
   5   chr5_41804816     HPrz    G    A        1      2        2 
   5   chr5_41804816     ZBoe    G    A        0      0        2 
   5   chr5_41804816     ZGre    G    A        0      0        2 
   5   chr5_41804816     ZHar    G    A        0      0        2 
   5   chr5_41804816   Sample    G    A        0      0        2 
   5   chr5_41806845     AAsi    A    C        0      0        2 
   5   chr5_41806845     AKia    A    C        0      0        2 
   5   chr5_41806845     AOna    A    C      0.5      1        2 
   5   chr5_41806845     ASom    A    C        0      0        2 
   5   chr5_41806845     HCab    A    C        0      0        2 
   5   chr5_41806845     HPrz    A    C        0      0        2 
   5   chr5_41806845     ZBoe    A    C        0      0        2 
   5   chr5_41806845     ZGre    A    C        0      0        2 
   5   chr5_41806845     ZHar    A    C        0      0        2 
   5   chr5_41806845   Sample    A    C        0      0        2 
   5   chr5_41812809     AAsi    C    G        0      0        2 
   5   chr5_41812809     AKia    C    G        0      0        2 
   5   chr5_41812809     AOna    C    G        0      0        2 
   5   chr5_41812809     ASom    C    G        0      0        2 
   5   chr5_41812809     HCab    C    G        0      0        2 
   5   chr5_41812809     HPrz    C    G        0      0        2 
   5   chr5_41812809     ZBoe    C    G        0      0        2 
   5   chr5_41812809     ZGre    C    G        0      0        2 
   5   chr5_41812809     ZHar    C    G        1      2        2 
   5   chr5_41812809   Sample    C    G        0      0        2 
   5   chr5_41826025     AAsi    C    T        0      0        2 
   5   chr5_41826025     AKia    C    T        0      0        2 
   5   chr5_41826025     AOna    C    T      0.5      1        2 
   5   chr5_41826025     ASom    C    T        0      0        2 
   5   chr5_41826025     HCab    C    T        0      0        2 
   5   chr5_41826025     HPrz    C    T        0      0        2 
   5   chr5_41826025     ZBoe    C    T        0      0        2 
   5   chr5_41826025     ZGre    C    T        0      0        2 
   5   chr5_41826025     ZHar    C    T        0      0        2 
   5   chr5_41826025   Sample    C    T        0      0        2 
   5   chr5_41827946     AAsi    G    T        0      0        2 
   5   chr5_41827946     AKia    G    T        0      0        2 
   5   chr5_41827946     AOna    G    T        0      0        2 
   5   chr5_41827946     ASom    G    T        0      0        2 
   5   chr5_41827946     HCab    G    T        0      0        2 
   5   chr5_41827946     HPrz    G    T        0      0        2 
   5   chr5_41827946     ZBoe    G    T        0      0        2 
   5   chr5_41827946     ZGre    G    T        0      0        2 
   5   chr5_41827946     ZHar    G    T        1      2        2 
   5   chr5_41827946   Sample    G    T        0      0        2 
   5   chr5_41829803     AAsi    A    C        0      0        2 
   5   chr5_41829803     AKia    A    C        0      0        2 
   5   chr5_41829803     AOna    A    C        1      2        2 
   5   chr5_41829803     ASom    A    C        0      0        2 
   5   chr5_41829803     HCab    A    C        0      0        2 
   5   chr5_41829803     HPrz    A    C        0      0        2 
   5   chr5_41829803     ZBoe    A    C        0      0        2 
   5   chr5_41829803     ZGre    A    C        0      0        2 
   5   chr5_41829803     ZHar    A    C        0      0        2 
   5   chr5_41829803   Sample    A    C        0      0        2 
   5   chr5_41834279     AAsi    T    C        0      0        2 
   5   chr5_41834279     AKia    T    C        0      0        2 
   5   chr5_41834279     AOna    T    C        0      0        2 
   5   chr5_41834279     ASom    T    C        0      0        2 
   5   chr5_41834279     HCab    T    C        0      0        2 
   5   chr5_41834279     HPrz    T    C        0      0        2 
   5   chr5_41834279     ZBoe    T    C        0      0        2 
   5   chr5_41834279     ZGre    T    C        0      0        2 
   5   chr5_41834279     ZHar    T    C        1      2        2 
   5   chr5_41834279   Sample    T    C        0      0        2 
   5   chr5_41845622     AAsi    A    G        1      2        2 
   5   chr5_41845622     AKia    A    G        0      0        2 
   5   chr5_41845622     AOna    A    G        0      0        2 
   5   chr5_41845622     ASom    A    G        1      2        2 
   5   chr5_41845622     HCab    A    G        0      0        2 
   5   chr5_41845622     HPrz    A    G        0      0        2 
   5   chr5_41845622     ZBoe    A    G        0      0        2 
   5   chr5_41845622     ZGre    A    G        0      0        2 
   5   chr5_41845622     ZHar    A    G        0      0        2 
   5   chr5_41845622   Sample    A    G        1      2        2 
   5   chr5_41851353     AAsi    A    G        1      2        2 
   5   chr5_41851353     AKia    A    G        0      0        2 
   5   chr5_41851353     AOna    A    G        0      0        2 
   5   chr5_41851353     ASom    A    G        0      0        2 
   5   chr5_41851353     HCab    A    G        0      0        2 
   5   chr5_41851353     HPrz    A    G        0      0        2 
   5   chr5_41851353     ZBoe    A    G        0      0        2 
   5   chr5_41851353     ZGre    A    G        0      0        2 
   5   chr5_41851353     ZHar    A    G        0      0        2 
   5   chr5_41851353   Sample    A    G        1      2        2 
   5   chr5_41857705     AAsi    A    T        0      0        2 
   5   chr5_41857705     AKia    A    T        0      0        2 
   5   chr5_41857705     AOna    A    T        0      0        2 
   5   chr5_41857705     ASom    A    T        0      0        2 
   5   chr5_41857705     HCab    A    T        1      2        2 
   5   chr5_41857705     HPrz    A    T        1      2        2 
   5   chr5_41857705     ZBoe    A    T        0      0        2 
   5   chr5_41857705     ZGre    A    T        0      0        2 
   5   chr5_41857705     ZHar    A    T        0      0        2 
   5   chr5_41857705   Sample    A    T        0      0        2 
   5   chr5_41863393     AAsi    T    G        0      0        2 
   5   chr5_41863393     AKia    T    G        0      0        2 
   5   chr5_41863393     AOna    T    G        0      0        2 
   5   chr5_41863393     ASom    T    G      0.5      1        2 
   5   chr5_41863393     HCab    T    G        0      0        2 
   5   chr5_41863393     HPrz    T    G        0      0        2 
   5   chr5_41863393     ZBoe    T    G        0      0        2 
   5   chr5_41863393     ZGre    T    G        0      0        2 
   5   chr5_41863393     ZHar    T    G        0      0        2 
   5   chr5_41863393   Sample    T    G        0      0        2 
   5   chr5_41864928     AAsi    T    C        0      0        2 
   5   chr5_41864928     AKia    T    C        0      0        2 
   5   chr5_41864928     AOna    T    C        0      0        2 
   5   chr5_41864928     ASom    T    C        0      0        2 
   5   chr5_41864928     HCab    T    C        0      0        2 
   5   chr5_41864928     HPrz    T    C        0      0        2 
   5   chr5_41864928     ZBoe    T    C        1      2        2 
   5   chr5_41864928     ZGre    T    C        0      0        2 
   5   chr5_41864928     ZHar    T    C        0      0        2 
   5   chr5_41864928   Sample    T    C        0      0        2 
   5   chr5_41876714     AAsi    A    G        0      0        2 
   5   chr5_41876714     AKia    A    G        0      0        2 
   5   chr5_41876714     AOna    A    G        0      0        2 
   5   chr5_41876714     ASom    A    G        0      0        2 
   5   chr5_41876714     HCab    A    G        0      0        2 
   5   chr5_41876714     HPrz    A    G        0      0        2 
   5   chr5_41876714     ZBoe    A    G        0      0        2 
   5   chr5_41876714     ZGre    A    G        0      0        2 
   5   chr5_41876714     ZHar    A    G        1      2        2 
   5   chr5_41876714   Sample    A    G        0      0        2 
   5   chr5_41877242     AAsi    A    G        0      0        2 
   5   chr5_41877242     AKia    A    G        1      2        2 
   5   chr5_41877242     AOna    A    G        1      2        2 
   5   chr5_41877242     ASom    A    G        0      0        2 
   5   chr5_41877242     HCab    A    G        0      0        2 
   5   chr5_41877242     HPrz    A    G        0      0        2 
   5   chr5_41877242     ZBoe    A    G        0      0        2 
   5   chr5_41877242     ZGre    A    G        0      0        2 
   5   chr5_41877242     ZHar    A    G        0      0        2 
   5   chr5_41877242   Sample    A    G        0      0        2 
   5   chr5_41877975     AAsi    G    A        0      0        2 
   5   chr5_41877975     AKia    G    A        0      0        2 
   5   chr5_41877975     AOna    G    A        0      0        2 
   5   chr5_41877975     ASom    G    A        0      0        2 
   5   chr5_41877975     HCab    G    A        0      0        2 
   5   chr5_41877975     HPrz    G    A      0.5      1        2 
   5   chr5_41877975     ZBoe    G    A        0      0        2 
   5   chr5_41877975     ZGre    G    A        0      0        2 
   5   chr5_41877975     ZHar    G    A        0      0        2 
   5   chr5_41877975   Sample    G    A        0      0        2 
   5   chr5_41878971     AAsi    C    T        0      0        2 
   5   chr5_41878971     AKia    C    T        0      0        2 
   5   chr5_41878971     AOna    C    T        0      0        2 
   5   chr5_41878971     ASom    C    T        0      0        2 
   5   chr5_41878971     HCab    C    T        0      0        2 
   5   chr5_41878971     HPrz    C    T        0      0        2 
   5   chr5_41878971     ZBoe    C    T        0      0        2 
   5   chr5_41878971     ZGre    C    T        0      0        2 
   5   chr5_41878971     ZHar    C    T        1      2        2 
   5   chr5_41878971   Sample    C    T        0      0        2 
   5   chr5_41895223     AAsi    T    G        0      0        2 
   5   chr5_41895223     AKia    T    G        0      0        2 
   5   chr5_41895223     AOna    T    G        0      0        2 
   5   chr5_41895223     ASom    T    G        0      0        2 
   5   chr5_41895223     HCab    T    G        0      0        2 
   5   chr5_41895223     HPrz    T    G        0      0        2 
   5   chr5_41895223     ZBoe    T    G        0      0        2 
   5   chr5_41895223     ZGre    T    G        0      0        2 
   5   chr5_41895223     ZHar    T    G      0.5      1        2 
   5   chr5_41895223   Sample    T    G        0      0        2 
   5   chr5_41895962     AAsi    C    G        0      0        2 
   5   chr5_41895962     AKia    C    G        0      0        2 
   5   chr5_41895962     AOna    C    G        0      0        2 
   5   chr5_41895962     ASom    C    G        0      0        2 
   5   chr5_41895962     HCab    C    G        0      0        2 
   5   chr5_41895962     HPrz    C    G      0.5      1        2 
   5   chr5_41895962     ZBoe    C    G        0      0        2 
   5   chr5_41895962     ZGre    C    G        0      0        2 
   5   chr5_41895962     ZHar    C    G        0      0        2 
   5   chr5_41895962   Sample    C    G        0      0        2 
   5   chr5_41896006     AAsi    G    C        0      0        2 
   5   chr5_41896006     AKia    G    C        0      0        2 
   5   chr5_41896006     AOna    G    C        0      0        2 
   5   chr5_41896006     ASom    G    C        0      0        2 
   5   chr5_41896006     HCab    G    C        0      0        2 
   5   chr5_41896006     HPrz    G    C        0      0        2 
   5   chr5_41896006     ZBoe    G    C      0.5      1        2 
   5   chr5_41896006     ZGre    G    C        0      0        2 
   5   chr5_41896006     ZHar    G    C        0      0        2 
   5   chr5_41896006   Sample    G    C        0      0        2 
   5   chr5_41900806     AAsi    A    G        0      0        2 
   5   chr5_41900806     AKia    A    G        0      0        2 
   5   chr5_41900806     AOna    A    G        0      0        2 
   5   chr5_41900806     ASom    A    G        0      0        2 
   5   chr5_41900806     HCab    A    G        1      2        2 
   5   chr5_41900806     HPrz    A    G        1      2        2 
   5   chr5_41900806     ZBoe    A    G        0      0        2 
   5   chr5_41900806     ZGre    A    G        0      0        2 
   5   chr5_41900806     ZHar    A    G        0      0        2 
   5   chr5_41900806   Sample    A    G        0      0        2 
   5   chr5_41902757     AAsi    T    G        0      0        2 
   5   chr5_41902757     AKia    T    G        0      0        2 
   5   chr5_41902757     AOna    T    G        0      0        2 
   5   chr5_41902757     ASom    T    G        0      0        2 
   5   chr5_41902757     HCab    T    G        1      2        2 
   5   chr5_41902757     HPrz    T    G        1      2        2 
   5   chr5_41902757     ZBoe    T    G        0      0        2 
   5   chr5_41902757     ZGre    T    G        0      0        2 
   5   chr5_41902757     ZHar    T    G        0      0        2 
   5   chr5_41902757   Sample    T    G        0      0        2 
   5   chr5_41904629     AAsi    A    G        0      0        2 
   5   chr5_41904629     AKia    A    G        0      0        2 
   5   chr5_41904629     AOna    A    G        0      0        2 
   5   chr5_41904629     ASom    A    G        0      0        2 
   5   chr5_41904629     HCab    A    G        1      2        2 
   5   chr5_41904629     HPrz    A    G      0.5      1        2 
   5   chr5_41904629     ZBoe    A    G        0      0        2 
   5   chr5_41904629     ZGre    A    G        0      0        2 
   5   chr5_41904629     ZHar    A    G        0      0        2 
   5   chr5_41904629   Sample    A    G        0      0        2 
   5   chr5_41913346     AAsi    G    A        1      2        2 
   5   chr5_41913346     AKia    G    A        0      0        2 
   5   chr5_41913346     AOna    G    A        0      0        2 
   5   chr5_41913346     ASom    G    A        1      2        2 
   5   chr5_41913346     HCab    G    A        0      0        2 
   5   chr5_41913346     HPrz    G    A        0      0        2 
   5   chr5_41913346     ZBoe    G    A        0      0        2 
   5   chr5_41913346     ZGre    G    A        0      0        2 
   5   chr5_41913346     ZHar    G    A        0      0        2 
   5   chr5_41913346   Sample    G    A        1      2        2 
   5   chr5_41914786     AAsi    A    G        0      0        2 
   5   chr5_41914786     AKia    A    G        0      0        2 
   5   chr5_41914786     AOna    A    G      0.5      1        2 
   5   chr5_41914786     ASom    A    G        0      0        2 
   5   chr5_41914786     HCab    A    G        0      0        2 
   5   chr5_41914786     HPrz    A    G        0      0        2 
   5   chr5_41914786     ZBoe    A    G        0      0        2 
   5   chr5_41914786     ZGre    A    G        0      0        2 
   5   chr5_41914786     ZHar    A    G        0      0        2 
   5   chr5_41914786   Sample    A    G        0      0        2 
   5   chr5_41935856     AAsi    T    C        0      0        2 
   5   chr5_41935856     AKia    T    C        0      0        2 
   5   chr5_41935856     AOna    T    C        0      0        2 
   5   chr5_41935856     ASom    T    C        0      0        2 
   5   chr5_41935856     HCab    T    C        0      0        2 
   5   chr5_41935856     HPrz    T    C        0      0        2 
   5   chr5_41935856     ZBoe    T    C        0      0        2 
   5   chr5_41935856     ZGre    T    C        1      2        2 
   5   chr5_41935856     ZHar    T    C        0      0        2 
   5   chr5_41935856   Sample    T    C        0      0        2 
   5   chr5_41939795     AAsi    A    G        0      0        2 
   5   chr5_41939795     AKia    A    G        0      0        2 
   5   chr5_41939795     AOna    A    G        0      0        2 
   5   chr5_41939795     ASom    A    G      0.5      1        2 
   5   chr5_41939795     HCab    A    G        0      0        2 
   5   chr5_41939795     HPrz    A    G        0      0        2 
   5   chr5_41939795     ZBoe    A    G        0      0        2 
   5   chr5_41939795     ZGre    A    G        0      0        2 
   5   chr5_41939795     ZHar    A    G        0      0        2 
   5   chr5_41939795   Sample    A    G        0      0        2 
   5   chr5_41944045     AAsi    A    G        0      0        2 
   5   chr5_41944045     AKia    A    G        0      0        2 
   5   chr5_41944045     AOna    A    G      0.5      1        2 
   5   chr5_41944045     ASom    A    G        0      0        2 
   5   chr5_41944045     HCab    A    G        0      0        2 
   5   chr5_41944045     HPrz    A    G        0      0        2 
   5   chr5_41944045     ZBoe    A    G        0      0        2 
   5   chr5_41944045     ZGre    A    G        0      0        2 
   5   chr5_41944045     ZHar    A    G        0      0        2 
   5   chr5_41944045   Sample    A    G        0      0        2 
   5   chr5_41949452     AAsi    T    C        0      0        2 
   5   chr5_41949452     AKia    T    C        0      0        2 
   5   chr5_41949452     AOna    T    C        0      0        2 
   5   chr5_41949452     ASom    T    C        0      0        2 
   5   chr5_41949452     HCab    T    C        1      2        2 
   5   chr5_41949452     HPrz    T    C        1      2        2 
   5   chr5_41949452     ZBoe    T    C        0      0        2 
   5   chr5_41949452     ZGre    T    C        0      0        2 
   5   chr5_41949452     ZHar    T    C        0      0        2 
   5   chr5_41949452   Sample    T    C        0      0        2 
   5   chr5_41952799     AAsi    T    C        0      0        2 
   5   chr5_41952799     AKia    T    C        0      0        2 
   5   chr5_41952799     AOna    T    C      0.5      1        2 
   5   chr5_41952799     ASom    T    C        0      0        2 
   5   chr5_41952799     HCab    T    C        0      0        2 
   5   chr5_41952799     HPrz    T    C        0      0        2 
   5   chr5_41952799     ZBoe    T    C        0      0        2 
   5   chr5_41952799     ZGre    T    C        0      0        2 
   5   chr5_41952799     ZHar    T    C        0      0        2 
   5   chr5_41952799   Sample    T    C        0      0        2 
   5   chr5_41957843     AAsi    A    G        0      0        2 
   5   chr5_41957843     AKia    A    G        0      0        2 
   5   chr5_41957843     AOna    A    G      0.5      1        2 
   5   chr5_41957843     ASom    A    G        0      0        2 
   5   chr5_41957843     HCab    A    G        0      0        2 
   5   chr5_41957843     HPrz    A    G        0      0        2 
   5   chr5_41957843     ZBoe    A    G        0      0        2 
   5   chr5_41957843     ZGre    A    G        0      0        2 
   5   chr5_41957843     ZHar    A    G        0      0        2 
   5   chr5_41957843   Sample    A    G        0      0        2 
   5   chr5_41964554     AAsi    T    C        0      0        2 
   5   chr5_41964554     AKia    T    C        0      0        2 
   5   chr5_41964554     AOna    T    C        0      0        2 
   5   chr5_41964554     ASom    T    C        0      0        2 
   5   chr5_41964554     HCab    T    C        1      2        2 
   5   chr5_41964554     HPrz    T    C        1      2        2 
   5   chr5_41964554     ZBoe    T    C        0      0        2 
   5   chr5_41964554     ZGre    T    C        0      0        2 
   5   chr5_41964554     ZHar    T    C        0      0        2 
   5   chr5_41964554   Sample    T    C        0      0        2 
   5   chr5_41966621     AAsi    T    C        0      0        2 
   5   chr5_41966621     AKia    T    C        0      0        2 
   5   chr5_41966621     AOna    T    C        0      0        2 
   5   chr5_41966621     ASom    T    C        0      0        2 
   5   chr5_41966621     HCab    T    C        1      2        2 
   5   chr5_41966621     HPrz    T    C        1      2        2 
   5   chr5_41966621     ZBoe    T    C        0      0        2 
   5   chr5_41966621     ZGre    T    C        0      0        2 
   5   chr5_41966621     ZHar    T    C        0      0        2 
   5   chr5_41966621   Sample    T    C        0      0        2 
   5   chr5_41973548     AAsi    A    G        0      0        2 
   5   chr5_41973548     AKia    A    G        0      0        2 
   5   chr5_41973548     AOna    A    G        0      0        2 
   5   chr5_41973548     ASom    A    G        0      0        2 
   5   chr5_41973548     HCab    A    G        0      0        2 
   5   chr5_41973548     HPrz    A    G        0      0        2 
   5   chr5_41973548     ZBoe    A    G        0      0        2 
   5   chr5_41973548     ZGre    A    G        1      2        2 
   5   chr5_41973548     ZHar    A    G        0      0        2 
   5   chr5_41973548   Sample    A    G        0      0        2 
   5   chr5_41980375     AAsi    C    A        0      0        2 
   5   chr5_41980375     AKia    C    A        0      0        2 
   5   chr5_41980375     AOna    C    A        0      0        2 
   5   chr5_41980375     ASom    C    A        0      0        2 
   5   chr5_41980375     HCab    C    A        1      2        2 
   5   chr5_41980375     HPrz    C    A        1      2        2 
   5   chr5_41980375     ZBoe    C    A        0      0        2 
   5   chr5_41980375     ZGre    C    A        0      0        2 
   5   chr5_41980375     ZHar    C    A        0      0        2 
   5   chr5_41980375   Sample    C    A        0      0        2 
   5   chr5_41985537     AAsi    C    T        0      0        2 
   5   chr5_41985537     AKia    C    T        0      0        2 
   5   chr5_41985537     AOna    C    T        0      0        2 
   5   chr5_41985537     ASom    C    T        0      0        2 
   5   chr5_41985537     HCab    C    T        1      2        2 
   5   chr5_41985537     HPrz    C    T        1      2        2 
   5   chr5_41985537     ZBoe    C    T        0      0        2 
   5   chr5_41985537     ZGre    C    T        0      0        2 
   5   chr5_41985537     ZHar    C    T        0      0        2 
   5   chr5_41985537   Sample    C    T        0      0        2 
   5   chr5_41987545     AAsi    C    T        0      0        2 
   5   chr5_41987545     AKia    C    T        0      0        2 
   5   chr5_41987545     AOna    C    T        0      0        2 
   5   chr5_41987545     ASom    C    T        0      0        2 
   5   chr5_41987545     HCab    C    T        1      2        2 
   5   chr5_41987545     HPrz    C    T        1      2        2 
   5   chr5_41987545     ZBoe    C    T        0      0        2 
   5   chr5_41987545     ZGre    C    T        0      0        2 
   5   chr5_41987545     ZHar    C    T        0      0        2 
   5   chr5_41987545   Sample    C    T        0      0        2 
   5   chr5_41994534     AAsi    A    G        0      0        2 
   5   chr5_41994534     AKia    A    G        1      2        2 
   5   chr5_41994534     AOna    A    G      0.5      1        2 
   5   chr5_41994534     ASom    A    G        0      0        2 
   5   chr5_41994534     HCab    A    G        0      0        2 
   5   chr5_41994534     HPrz    A    G        0      0        2 
   5   chr5_41994534     ZBoe    A    G        0      0        2 
   5   chr5_41994534     ZGre    A    G        0      0        2 
   5   chr5_41994534     ZHar    A    G        0      0        2 
   5   chr5_41994534   Sample    A    G        0      0        2 
   5   chr5_42007705     AAsi    C    T        0      0        2 
   5   chr5_42007705     AKia    C    T        1      2        2 
   5   chr5_42007705     AOna    C    T        1      2        2 
   5   chr5_42007705     ASom    C    T        0      0        2 
   5   chr5_42007705     HCab    C    T        0      0        2 
   5   chr5_42007705     HPrz    C    T        0      0        2 
   5   chr5_42007705     ZBoe    C    T        0      0        2 
   5   chr5_42007705     ZGre    C    T        0      0        2 
   5   chr5_42007705     ZHar    C    T        0      0        2 
   5   chr5_42007705   Sample    C    T        0      0        2 
   5   chr5_42008272     AAsi    G    T        0      0        2 
   5   chr5_42008272     AKia    G    T        0      0        2 
   5   chr5_42008272     AOna    G    T        1      2        2 
   5   chr5_42008272     ASom    G    T        0      0        2 
   5   chr5_42008272     HCab    G    T        0      0        2 
   5   chr5_42008272     HPrz    G    T        0      0        2 
   5   chr5_42008272     ZBoe    G    T        0      0        2 
   5   chr5_42008272     ZGre    G    T        0      0        2 
   5   chr5_42008272     ZHar    G    T        0      0        2 
   5   chr5_42008272   Sample    G    T        0      0        2 
   5   chr5_42021588     AAsi    G    A        0      0        2 
   5   chr5_42021588     AKia    G    A        0      0        2 
   5   chr5_42021588     AOna    G    A        0      0        2 
   5   chr5_42021588     ASom    G    A        0      0        2 
   5   chr5_42021588     HCab    G    A        0      0        2 
   5   chr5_42021588     HPrz    G    A        0      0        2 
   5   chr5_42021588     ZBoe    G    A        0      0        2 
   5   chr5_42021588     ZGre    G    A        0      0        2 
   5   chr5_42021588     ZHar    G    A        1      2        2 
   5   chr5_42021588   Sample    G    A        0      0        2 
   5   chr5_42026982     AAsi    T    C        0      0        2 
   5   chr5_42026982     AKia    T    C        0      0        2 
   5   chr5_42026982     AOna    T    C      0.5      1        2 
   5   chr5_42026982     ASom    T    C        0      0        2 
   5   chr5_42026982     HCab    T    C        0      0        2 
   5   chr5_42026982     HPrz    T    C        0      0        2 
   5   chr5_42026982     ZBoe    T    C        0      0        2 
   5   chr5_42026982     ZGre    T    C        0      0        2 
   5   chr5_42026982     ZHar    T    C        0      0        2 
   5   chr5_42026982   Sample    T    C        0      0        2 
   5   chr5_42032069     AAsi    A    G        0      0        2 
   5   chr5_42032069     AKia    A    G        0      0        2 
   5   chr5_42032069     AOna    A    G      0.5      1        2 
   5   chr5_42032069     ASom    A    G        0      0        2 
   5   chr5_42032069     HCab    A    G        0      0        2 
   5   chr5_42032069     HPrz    A    G        0      0        2 
   5   chr5_42032069     ZBoe    A    G        0      0        2 
   5   chr5_42032069     ZGre    A    G        0      0        2 
   5   chr5_42032069     ZHar    A    G        0      0        2 
   5   chr5_42032069   Sample    A    G        0      0        2 
   5   chr5_42032694     AAsi    C    G        0      0        2 
   5   chr5_42032694     AKia    C    G        0      0        2 
   5   chr5_42032694     AOna    C    G        0      0        2 
   5   chr5_42032694     ASom    C    G        0      0        2 
   5   chr5_42032694     HCab    C    G        1      2        2 
   5   chr5_42032694     HPrz    C    G        1      2        2 
   5   chr5_42032694     ZBoe    C    G        0      0        2 
   5   chr5_42032694     ZGre    C    G        0      0        2 
   5   chr5_42032694     ZHar    C    G        0      0        2 
   5   chr5_42032694   Sample    C    G        0      0        2 
   5   chr5_42041751     AAsi    A    G        0      0        2 
   5   chr5_42041751     AKia    A    G        0      0        2 
   5   chr5_42041751     AOna    A    G      0.5      1        2 
   5   chr5_42041751     ASom    A    G        0      0        2 
   5   chr5_42041751     HCab    A    G        0      0        2 
   5   chr5_42041751     HPrz    A    G        0      0        2 
   5   chr5_42041751     ZBoe    A    G        0      0        2 
   5   chr5_42041751     ZGre    A    G        0      0        2 
   5   chr5_42041751     ZHar    A    G        0      0        2 
   5   chr5_42041751   Sample    A    G        0      0        2 
   5   chr5_42045032     AAsi    T    G        0      0        2 
   5   chr5_42045032     AKia    T    G        0      0        2 
   5   chr5_42045032     AOna    T    G        0      0        2 
   5   chr5_42045032     ASom    T    G        0      0        2 
   5   chr5_42045032     HCab    T    G        1      2        2 
   5   chr5_42045032     HPrz    T    G        1      2        2 
   5   chr5_42045032     ZBoe    T    G        0      0        2 
   5   chr5_42045032     ZGre    T    G        0      0        2 
   5   chr5_42045032     ZHar    T    G        0      0        2 
   5   chr5_42045032   Sample    T    G        0      0        2 
   5   chr5_42052816     AAsi    A    G        0      0        2 
   5   chr5_42052816     AKia    A    G        0      0        2 
   5   chr5_42052816     AOna    A    G        0      0        2 
   5   chr5_42052816     ASom    A    G        0      0        2 
   5   chr5_42052816     HCab    A    G        0      0        2 
   5   chr5_42052816     HPrz    A    G        0      0        2 
   5   chr5_42052816     ZBoe    A    G        1      2        2 
   5   chr5_42052816     ZGre    A    G        0      0        2 
   5   chr5_42052816     ZHar    A    G        0      0        2 
   5   chr5_42052816   Sample    A    G        0      0        2 
   5   chr5_42054032     AAsi    A    G        0      0        2 
   5   chr5_42054032     AKia    A    G        1      2        2 
   5   chr5_42054032     AOna    A    G      0.5      1        2 
   5   chr5_42054032     ASom    A    G        0      0        2 
   5   chr5_42054032     HCab    A    G        0      0        2 
   5   chr5_42054032     HPrz    A    G        0      0        2 
   5   chr5_42054032     ZBoe    A    G        0      0        2 
   5   chr5_42054032     ZGre    A    G        0      0        2 
   5   chr5_42054032     ZHar    A    G        0      0        2 
   5   chr5_42054032   Sample    A    G        0      0        2 
   5   chr5_42056635     AAsi    C    A        0      0        2 
   5   chr5_42056635     AKia    C    A        0      0        2 
   5   chr5_42056635     AOna    C    A        0      0        2 
   5   chr5_42056635     ASom    C    A        0      0        2 
   5   chr5_42056635     HCab    C    A        1      2        2 
   5   chr5_42056635     HPrz    C    A      0.5      1        2 
   5   chr5_42056635     ZBoe    C    A        0      0        2 
   5   chr5_42056635     ZGre    C    A        0      0        2 
   5   chr5_42056635     ZHar    C    A        0      0        2 
   5   chr5_42056635   Sample    C    A        0      0        2 
   5   chr5_42060424     AAsi    T    A        0      0        2 
   5   chr5_42060424     AKia    T    A        0      0        2 
   5   chr5_42060424     AOna    T    A        0      0        2 
   5   chr5_42060424     ASom    T    A        0      0        2 
   5   chr5_42060424     HCab    T    A        1      2        2 
   5   chr5_42060424     HPrz    T    A        1      2        2 
   5   chr5_42060424     ZBoe    T    A        0      0        2 
   5   chr5_42060424     ZGre    T    A        0      0        2 
   5   chr5_42060424     ZHar    T    A        0      0        2 
   5   chr5_42060424   Sample    T    A        0      0        2 
   5   chr5_42060742     AAsi    G    C        0      0        2 
   5   chr5_42060742     AKia    G    C        0      0        2 
   5   chr5_42060742     AOna    G    C        0      0        2 
   5   chr5_42060742     ASom    G    C        0      0        2 
   5   chr5_42060742     HCab    G    C        0      0        2 
   5   chr5_42060742     HPrz    G    C        0      0        2 
   5   chr5_42060742     ZBoe    G    C        0      0        2 
   5   chr5_42060742     ZGre    G    C        0      0        2 
   5   chr5_42060742     ZHar    G    C        1      2        2 
   5   chr5_42060742   Sample    G    C        0      0        2 
   5   chr5_42062818     AAsi    T    C        0      0        2 
   5   chr5_42062818     AKia    T    C        0      0        2 
   5   chr5_42062818     AOna    T    C        0      0        2 
   5   chr5_42062818     ASom    T    C        0      0        2 
   5   chr5_42062818     HCab    T    C        0      0        2 
   5   chr5_42062818     HPrz    T    C        0      0        2 
   5   chr5_42062818     ZBoe    T    C        1      2        2 
   5   chr5_42062818     ZGre    T    C        0      0        2 
   5   chr5_42062818     ZHar    T    C        0      0        2 
   5   chr5_42062818   Sample    T    C        0      0        2 
   5   chr5_42070760     AAsi    A    C        1      2        2 
   5   chr5_42070760     AKia    A    C        0      0        2 
   5   chr5_42070760     AOna    A    C        0      0        2 
   5   chr5_42070760     ASom    A    C        1      2        2 
   5   chr5_42070760     HCab    A    C        0      0        2 
   5   chr5_42070760     HPrz    A    C        0      0        2 
   5   chr5_42070760     ZBoe    A    C        0      0        2 
   5   chr5_42070760     ZGre    A    C        0      0        2 
   5   chr5_42070760     ZHar    A    C        0      0        2 
   5   chr5_42070760   Sample    A    C        1      2        2 
   5   chr5_42070820     AAsi    T    C        0      0        2 
   5   chr5_42070820     AKia    T    C        0      0        2 
   5   chr5_42070820     AOna    T    C        0      0        2 
   5   chr5_42070820     ASom    T    C        0      0        2 
   5   chr5_42070820     HCab    T    C        0      0        2 
   5   chr5_42070820     HPrz    T    C        0      0        2 
   5   chr5_42070820     ZBoe    T    C        0      0        2 
   5   chr5_42070820     ZGre    T    C        1      2        2 
   5   chr5_42070820     ZHar    T    C        0      0        2 
   5   chr5_42070820   Sample    T    C        0      0        2 
   5   chr5_42071036     AAsi    A    C        0      0        2 
   5   chr5_42071036     AKia    A    C        0      0        2 
   5   chr5_42071036     AOna    A    C        0      0        2 
   5   chr5_42071036     ASom    A    C        0      0        2 
   5   chr5_42071036     HCab    A    C        0      0        2 
   5   chr5_42071036     HPrz    A    C        0      0        2 
   5   chr5_42071036     ZBoe    A    C        0      0        2 
   5   chr5_42071036     ZGre    A    C        1      2        2 
   5   chr5_42071036     ZHar    A    C        0      0        2 
   5   chr5_42071036   Sample    A    C        0      0        2 
   5   chr5_42077771     AAsi    C    T        0      0        2 
   5   chr5_42077771     AKia    C    T        1      2        2 
   5   chr5_42077771     AOna    C    T        1      2        2 
   5   chr5_42077771     ASom    C    T        0      0        2 
   5   chr5_42077771     HCab    C    T        0      0        2 
   5   chr5_42077771     HPrz    C    T        0      0        2 
   5   chr5_42077771     ZBoe    C    T        0      0        2 
   5   chr5_42077771     ZGre    C    T        0      0        2 
   5   chr5_42077771     ZHar    C    T        0      0        2 
   5   chr5_42077771   Sample    C    T        0      0        2 
   5   chr5_42086269     AAsi    T    C      0.5      1        2 
   5   chr5_42086269     AKia    T    C        0      0        2 
   5   chr5_42086269     AOna    T    C        0      0        2 
   5   chr5_42086269     ASom    T    C        0      0        2 
   5   chr5_42086269     HCab    T    C        0      0        2 
   5   chr5_42086269     HPrz    T    C        0      0        2 
   5   chr5_42086269     ZBoe    T    C        0      0        2 
   5   chr5_42086269     ZGre    T    C        0      0        2 
   5   chr5_42086269     ZHar    T    C        0      0        2 
   5   chr5_42086269   Sample    T    C        0      0        2 
   5   chr5_42089851     AAsi    G    C        0      0        2 
   5   chr5_42089851     AKia    G    C        1      2        2 
   5   chr5_42089851     AOna    G    C        1      2        2 
   5   chr5_42089851     ASom    G    C        0      0        2 
   5   chr5_42089851     HCab    G    C        0      0        2 
   5   chr5_42089851     HPrz    G    C        0      0        2 
   5   chr5_42089851     ZBoe    G    C        0      0        2 
   5   chr5_42089851     ZGre    G    C        0      0        2 
   5   chr5_42089851     ZHar    G    C        0      0        2 
   5   chr5_42089851   Sample    G    C        0      0        2 
   5   chr5_42095153     AAsi    C    G        0      0        2 
   5   chr5_42095153     AKia    C    G        0      0        2 
   5   chr5_42095153     AOna    C    G        0      0        2 
   5   chr5_42095153     ASom    C    G        0      0        2 
   5   chr5_42095153     HCab    C    G      0.5      1        2 
   5   chr5_42095153     HPrz    C    G        0      0        2 
   5   chr5_42095153     ZBoe    C    G        0      0        2 
   5   chr5_42095153     ZGre    C    G        0      0        2 
   5   chr5_42095153     ZHar    C    G        0      0        2 
   5   chr5_42095153   Sample    C    G        0      0        2 
   5   chr5_42098988     AAsi    T    C        0      0        2 
   5   chr5_42098988     AKia    T    C        0      0        2 
   5   chr5_42098988     AOna    T    C        0      0        2 
   5   chr5_42098988     ASom    T    C        0      0        2 
   5   chr5_42098988     HCab    T    C        1      2        2 
   5   chr5_42098988     HPrz    T    C        1      2        2 
   5   chr5_42098988     ZBoe    T    C        0      0        2 
   5   chr5_42098988     ZGre    T    C        0      0        2 
   5   chr5_42098988     ZHar    T    C        0      0        2 
   5   chr5_42098988   Sample    T    C        0      0        2 
   5   chr5_42105433     AAsi    G    A        0      0        2 
   5   chr5_42105433     AKia    G    A        0      0        2 
   5   chr5_42105433     AOna    G    A        0      0        2 
   5   chr5_42105433     ASom    G    A        0      0        2 
   5   chr5_42105433     HCab    G    A        1      2        2 
   5   chr5_42105433     HPrz    G    A        1      2        2 
   5   chr5_42105433     ZBoe    G    A        0      0        2 
   5   chr5_42105433     ZGre    G    A        0      0        2 
   5   chr5_42105433     ZHar    G    A        0      0        2 
   5   chr5_42105433   Sample    G    A        0      0        2 
   5   chr5_42112012     AAsi    C    T        0      0        2 
   5   chr5_42112012     AKia    C    T        0      0        2 
   5   chr5_42112012     AOna    C    T        0      0        2 
   5   chr5_42112012     ASom    C    T        0      0        2 
   5   chr5_42112012     HCab    C    T        0      0        2 
   5   chr5_42112012     HPrz    C    T        0      0        2 
   5   chr5_42112012     ZBoe    C    T        0      0        2 
   5   chr5_42112012     ZGre    C    T        0      0        2 
   5   chr5_42112012     ZHar    C    T        1      2        2 
   5   chr5_42112012   Sample    C    T        0      0        2 
   5   chr5_42126668     AAsi    A    G        0      0        2 
   5   chr5_42126668     AKia    A    G        0      0        2 
   5   chr5_42126668     AOna    A    G        0      0        2 
   5   chr5_42126668     ASom    A    G        0      0        2 
   5   chr5_42126668     HCab    A    G        1      2        2 
   5   chr5_42126668     HPrz    A    G        1      2        2 
   5   chr5_42126668     ZBoe    A    G        0      0        2 
   5   chr5_42126668     ZGre    A    G        0      0        2 
   5   chr5_42126668     ZHar    A    G        0      0        2 
   5   chr5_42126668   Sample    A    G        0      0        2 
   5   chr5_42128732     AAsi    C    T        0      0        2 
   5   chr5_42128732     AKia    C    T        0      0        2 
   5   chr5_42128732     AOna    C    T        0      0        2 
   5   chr5_42128732     ASom    C    T        0      0        2 
   5   chr5_42128732     HCab    C    T        0      0        2 
   5   chr5_42128732     HPrz    C    T        0      0        2 
   5   chr5_42128732     ZBoe    C    T        0      0        2 
   5   chr5_42128732     ZGre    C    T        1      2        2 
   5   chr5_42128732     ZHar    C    T        0      0        2 
   5   chr5_42128732   Sample    C    T        0      0        2 
   5   chr5_42140483     AAsi    A    G        0      0        2 
   5   chr5_42140483     AKia    A    G        0      0        2 
   5   chr5_42140483     AOna    A    G        0      0        2 
   5   chr5_42140483     ASom    A    G        0      0        2 
   5   chr5_42140483     HCab    A    G        0      0        2 
   5   chr5_42140483     HPrz    A    G        0      0        2 
   5   chr5_42140483     ZBoe    A    G        1      2        2 
   5   chr5_42140483     ZGre    A    G        0      0        2 
   5   chr5_42140483     ZHar    A    G        0      0        2 
   5   chr5_42140483   Sample    A    G        0      0        2 
   5   chr5_42142018     AAsi    G    A        0      0        2 
   5   chr5_42142018     AKia    G    A        0      0        2 
   5   chr5_42142018     AOna    G    A        0      0        2 
   5   chr5_42142018     ASom    G    A        0      0        2 
   5   chr5_42142018     HCab    G    A        0      0        2 
   5   chr5_42142018     HPrz    G    A        0      0        2 
   5   chr5_42142018     ZBoe    G    A        0      0        2 
   5   chr5_42142018     ZGre    G    A        1      2        2 
   5   chr5_42142018     ZHar    G    A        0      0        2 
   5   chr5_42142018   Sample    G    A        0      0        2 
   5   chr5_42143597     AAsi    G    C        0      0        2 
   5   chr5_42143597     AKia    G    C        0      0        2 
   5   chr5_42143597     AOna    G    C        1      2        2 
   5   chr5_42143597     ASom    G    C        0      0        2 
   5   chr5_42143597     HCab    G    C        0      0        2 
   5   chr5_42143597     HPrz    G    C        0      0        2 
   5   chr5_42143597     ZBoe    G    C        0      0        2 
   5   chr5_42143597     ZGre    G    C        0      0        2 
   5   chr5_42143597     ZHar    G    C        0      0        2 
   5   chr5_42143597   Sample    G    C        0      0        2 
   5   chr5_42146612     AAsi    C    A        0      0        2 
   5   chr5_42146612     AKia    C    A        0      0        2 
   5   chr5_42146612     AOna    C    A        0      0        2 
   5   chr5_42146612     ASom    C    A        0      0        2 
   5   chr5_42146612     HCab    C    A        1      2        2 
   5   chr5_42146612     HPrz    C    A        1      2        2 
   5   chr5_42146612     ZBoe    C    A        0      0        2 
   5   chr5_42146612     ZGre    C    A        0      0        2 
   5   chr5_42146612     ZHar    C    A        0      0        2 
   5   chr5_42146612   Sample    C    A        0      0        2 
   5   chr5_42147635     AAsi    T    C      0.5      1        2 
   5   chr5_42147635     AKia    T    C        0      0        2 
   5   chr5_42147635     AOna    T    C        0      0        2 
   5   chr5_42147635     ASom    T    C        0      0        2 
   5   chr5_42147635     HCab    T    C        0      0        2 
   5   chr5_42147635     HPrz    T    C        0      0        2 
   5   chr5_42147635     ZBoe    T    C        0      0        2 
   5   chr5_42147635     ZGre    T    C        0      0        2 
   5   chr5_42147635     ZHar    T    C        0      0        2 
   5   chr5_42147635   Sample    T    C        0      0        2 
   5   chr5_42149371     AAsi    A    G        0      0        2 
   5   chr5_42149371     AKia    A    G        0      0        2 
   5   chr5_42149371     AOna    A    G        0      0        2 
   5   chr5_42149371     ASom    A    G        0      0        2 
   5   chr5_42149371     HCab    A    G        0      0        2 
   5   chr5_42149371     HPrz    A    G        0      0        2 
   5   chr5_42149371     ZBoe    A    G        0      0        2 
   5   chr5_42149371     ZGre    A    G        0      0        2 
   5   chr5_42149371     ZHar    A    G      0.5      1        2 
   5   chr5_42149371   Sample    A    G        0      0        2 
   5   chr5_42152582     AAsi    C    T        1      2        2 
   5   chr5_42152582     AKia    C    T        0      0        2 
   5   chr5_42152582     AOna    C    T        0      0        2 
   5   chr5_42152582     ASom    C    T        1      2        2 
   5   chr5_42152582     HCab    C    T        0      0        2 
   5   chr5_42152582     HPrz    C    T        0      0        2 
   5   chr5_42152582     ZBoe    C    T        0      0        2 
   5   chr5_42152582     ZGre    C    T        0      0        2 
   5   chr5_42152582     ZHar    C    T        0      0        2 
   5   chr5_42152582   Sample    C    T        1      2        2 
   5   chr5_42162451     AAsi    G    A        0      0        2 
   5   chr5_42162451     AKia    G    A        0      0        2 
   5   chr5_42162451     AOna    G    A        0      0        2 
   5   chr5_42162451     ASom    G    A        0      0        2 
   5   chr5_42162451     HCab    G    A        1      2        2 
   5   chr5_42162451     HPrz    G    A        1      2        2 
   5   chr5_42162451     ZBoe    G    A        0      0        2 
   5   chr5_42162451     ZGre    G    A        0      0        2 
   5   chr5_42162451     ZHar    G    A        0      0        2 
   5   chr5_42162451   Sample    G    A        0      0        2 
   5   chr5_42162795     AAsi    A    G        0      0        2 
   5   chr5_42162795     AKia    A    G        0      0        2 
   5   chr5_42162795     AOna    A    G        0      0        2 
   5   chr5_42162795     ASom    A    G        0      0        2 
   5   chr5_42162795     HCab    A    G        0      0        2 
   5   chr5_42162795     HPrz    A    G        0      0        2 
   5   chr5_42162795     ZBoe    A    G        0      0        2 
   5   chr5_42162795     ZGre    A    G        0      0        2 
   5   chr5_42162795     ZHar    A    G      0.5      1        2 
   5   chr5_42162795   Sample    A    G        0      0        2 
   5   chr5_42170333     AAsi    T    C        0      0        2 
   5   chr5_42170333     AKia    T    C        0      0        2 
   5   chr5_42170333     AOna    T    C        0      0        2 
   5   chr5_42170333     ASom    T    C        0      0        2 
   5   chr5_42170333     HCab    T    C        1      2        2 
   5   chr5_42170333     HPrz    T    C        1      2        2 
   5   chr5_42170333     ZBoe    T    C        0      0        2 
   5   chr5_42170333     ZGre    T    C        0      0        2 
   5   chr5_42170333     ZHar    T    C        0      0        2 
   5   chr5_42170333   Sample    T    C        0      0        2 
   5   chr5_42179497     AAsi    G    C        0      0        2 
   5   chr5_42179497     AKia    G    C        0      0        2 
   5   chr5_42179497     AOna    G    C        0      0        2 
   5   chr5_42179497     ASom    G    C        0      0        2 
   5   chr5_42179497     HCab    G    C        0      0        2 
   5   chr5_42179497     HPrz    G    C        0      0        2 
   5   chr5_42179497     ZBoe    G    C        1      2        2 
   5   chr5_42179497     ZGre    G    C        0      0        2 
   5   chr5_42179497     ZHar    G    C        0      0        2 
   5   chr5_42179497   Sample    G    C        0      0        2 
   5   chr5_42185690     AAsi    G    A        0      0        2 
   5   chr5_42185690     AKia    G    A        0      0        2 
   5   chr5_42185690     AOna    G    A        0      0        2 
   5   chr5_42185690     ASom    G    A        0      0        2 
   5   chr5_42185690     HCab    G    A        0      0        2 
   5   chr5_42185690     HPrz    G    A        0      0        2 
   5   chr5_42185690     ZBoe    G    A        0      0        2 
   5   chr5_42185690     ZGre    G    A        0      0        2 
   5   chr5_42185690     ZHar    G    A        1      2        2 
   5   chr5_42185690   Sample    G    A        0      0        2 
   5   chr5_42189400     AAsi    G    T        0      0        2 
   5   chr5_42189400     AKia    G    T        0      0        2 
   5   chr5_42189400     AOna    G    T        0      0        2 
   5   chr5_42189400     ASom    G    T        0      0        2 
   5   chr5_42189400     HCab    G    T        0      0        2 
   5   chr5_42189400     HPrz    G    T        0      0        2 
   5   chr5_42189400     ZBoe    G    T        0      0        2 
   5   chr5_42189400     ZGre    G    T        0      0        2 
   5   chr5_42189400     ZHar    G    T      0.5      1        2 
   5   chr5_42189400   Sample    G    T        0      0        2 
   5   chr5_42194407     AAsi    G    A        0      0        2 
   5   chr5_42194407     AKia    G    A        0      0        2 
   5   chr5_42194407     AOna    G    A        0      0        2 
   5   chr5_42194407     ASom    G    A        0      0        2 
   5   chr5_42194407     HCab    G    A      0.5      1        2 
   5   chr5_42194407     HPrz    G    A        1      2        2 
   5   chr5_42194407     ZBoe    G    A        0      0        2 
   5   chr5_42194407     ZGre    G    A        0      0        2 
   5   chr5_42194407     ZHar    G    A        0      0        2 
   5   chr5_42194407   Sample    G    A        0      0        2 
   5   chr5_42197395     AAsi    C    T        0      0        2 
   5   chr5_42197395     AKia    C    T        0      0        2 
   5   chr5_42197395     AOna    C    T        0      0        2 
   5   chr5_42197395     ASom    C    T        0      0        2 
   5   chr5_42197395     HCab    C    T        1      2        2 
   5   chr5_42197395     HPrz    C    T        1      2        2 
   5   chr5_42197395     ZBoe    C    T        0      0        2 
   5   chr5_42197395     ZGre    C    T        0      0        2 
   5   chr5_42197395     ZHar    C    T        0      0        2 
   5   chr5_42197395   Sample    C    T        0      0        2 
   5   chr5_42204372     AAsi    G    A        0      0        2 
   5   chr5_42204372     AKia    G    A        0      0        2 
   5   chr5_42204372     AOna    G    A        0      0        2 
   5   chr5_42204372     ASom    G    A        0      0        2 
   5   chr5_42204372     HCab    G    A        0      0        2 
   5   chr5_42204372     HPrz    G    A        0      0        2 
   5   chr5_42204372     ZBoe    G    A        1      2        2 
   5   chr5_42204372     ZGre    G    A        0      0        2 
   5   chr5_42204372     ZHar    G    A        0      0        2 
   5   chr5_42204372   Sample    G    A        0      0        2 
   5   chr5_42207015     AAsi    T    C        1      2        2 
   5   chr5_42207015     AKia    T    C        1      2        2 
   5   chr5_42207015     AOna    T    C        1      2        2 
   5   chr5_42207015     ASom    T    C        1      2        2 
   5   chr5_42207015     HCab    T    C        0      0        2 
   5   chr5_42207015     HPrz    T    C        0      0        2 
   5   chr5_42207015     ZBoe    T    C        0      0        2 
   5   chr5_42207015     ZGre    T    C        0      0        2 
   5   chr5_42207015     ZHar    T    C        0      0        2 
   5   chr5_42207015   Sample    T    C        1      2        2 
   5   chr5_42209468     AAsi    T    G        0      0        2 
   5   chr5_42209468     AKia    T    G        0      0        2 
   5   chr5_42209468     AOna    T    G        0      0        2 
   5   chr5_42209468     ASom    T    G        0      0        2 
   5   chr5_42209468     HCab    T    G      0.5      1        2 
   5   chr5_42209468     HPrz    T    G        0      0        2 
   5   chr5_42209468     ZBoe    T    G        0      0        2 
   5   chr5_42209468     ZGre    T    G        0      0        2 
   5   chr5_42209468     ZHar    T    G        0      0        2 
   5   chr5_42209468   Sample    T    G        0      0        2 
   5   chr5_42212771     AAsi    C    T        0      0        2 
   5   chr5_42212771     AKia    C    T        0      0        2 
   5   chr5_42212771     AOna    C    T        0      0        2 
   5   chr5_42212771     ASom    C    T        0      0        2 
   5   chr5_42212771     HCab    C    T        0      0        2 
   5   chr5_42212771     HPrz    C    T        0      0        2 
   5   chr5_42212771     ZBoe    C    T        0      0        2 
   5   chr5_42212771     ZGre    C    T        1      2        2 
   5   chr5_42212771     ZHar    C    T        0      0        2 
   5   chr5_42212771   Sample    C    T        0      0        2 
   5   chr5_42222049     AAsi    T    C        0      0        2 
   5   chr5_42222049     AKia    T    C        0      0        2 
   5   chr5_42222049     AOna    T    C        0      0        2 
   5   chr5_42222049     ASom    T    C        0      0        2 
   5   chr5_42222049     HCab    T    C        0      0        2 
   5   chr5_42222049     HPrz    T    C        0      0        2 
   5   chr5_42222049     ZBoe    T    C        0      0        2 
   5   chr5_42222049     ZGre    T    C        0      0        2 
   5   chr5_42222049     ZHar    T    C      0.5      1        2 
   5   chr5_42222049   Sample    T    C        0      0        2 
   5   chr5_42225013     AAsi    G    A        1      2        2 
   5   chr5_42225013     AKia    G    A        0      0        2 
   5   chr5_42225013     AOna    G    A        0      0        2 
   5   chr5_42225013     ASom    G    A        1      2        2 
   5   chr5_42225013     HCab    G    A        0      0        2 
   5   chr5_42225013     HPrz    G    A        0      0        2 
   5   chr5_42225013     ZBoe    G    A        0      0        2 
   5   chr5_42225013     ZGre    G    A        0      0        2 
   5   chr5_42225013     ZHar    G    A        0      0        2 
   5   chr5_42225013   Sample    G    A        1      2        2 
   5   chr5_42230422     AAsi    C    A        0      0        2 
   5   chr5_42230422     AKia    C    A        1      2        2 
   5   chr5_42230422     AOna    C    A      0.5      1        2 
   5   chr5_42230422     ASom    C    A        0      0        2 
   5   chr5_42230422     HCab    C    A        0      0        2 
   5   chr5_42230422     HPrz    C    A        0      0        2 
   5   chr5_42230422     ZBoe    C    A        0      0        2 
   5   chr5_42230422     ZGre    C    A        0      0        2 
   5   chr5_42230422     ZHar    C    A        0      0        2 
   5   chr5_42230422   Sample    C    A        0      0        2 
   5   chr5_42233220     AAsi    A    T        0      0        2 
   5   chr5_42233220     AKia    A    T        0      0        2 
   5   chr5_42233220     AOna    A    T        0      0        2 
   5   chr5_42233220     ASom    A    T        0      0        2 
   5   chr5_42233220     HCab    A    T        0      0        2 
   5   chr5_42233220     HPrz    A    T        0      0        2 
   5   chr5_42233220     ZBoe    A    T      0.5      1        2 
   5   chr5_42233220     ZGre    A    T        0      0        2 
   5   chr5_42233220     ZHar    A    T        0      0        2 
   5   chr5_42233220   Sample    A    T        0      0        2 
   5   chr5_42244749     AAsi    T    G        0      0        2 
   5   chr5_42244749     AKia    T    G        0      0        2 
   5   chr5_42244749     AOna    T    G        0      0        2 
   5   chr5_42244749     ASom    T    G        0      0        2 
   5   chr5_42244749     HCab    T    G        1      2        2 
   5   chr5_42244749     HPrz    T    G        1      2        2 
   5   chr5_42244749     ZBoe    T    G        0      0        2 
   5   chr5_42244749     ZGre    T    G        0      0        2 
   5   chr5_42244749     ZHar    T    G        0      0        2 
   5   chr5_42244749   Sample    T    G        0      0        2 
   5   chr5_42245885     AAsi    G    A      0.5      1        2 
   5   chr5_42245885     AKia    G    A        0      0        2 
   5   chr5_42245885     AOna    G    A        0      0        2 
   5   chr5_42245885     ASom    G    A        0      0        2 
   5   chr5_42245885     HCab    G    A        0      0        2 
   5   chr5_42245885     HPrz    G    A        0      0        2 
   5   chr5_42245885     ZBoe    G    A        0      0        2 
   5   chr5_42245885     ZGre    G    A        0      0        2 
   5   chr5_42245885     ZHar    G    A        0      0        2 
   5   chr5_42245885   Sample    G    A        1      2        2 
   5   chr5_42259204     AAsi    C    A        0      0        2 
   5   chr5_42259204     AKia    C    A        0      0        2 
   5   chr5_42259204     AOna    C    A        0      0        2 
   5   chr5_42259204     ASom    C    A        0      0        2 
   5   chr5_42259204     HCab    C    A        1      2        2 
   5   chr5_42259204     HPrz    C    A        1      2        2 
   5   chr5_42259204     ZBoe    C    A        0      0        2 
   5   chr5_42259204     ZGre    C    A        0      0        2 
   5   chr5_42259204     ZHar    C    A        0      0        2 
   5   chr5_42259204   Sample    C    A        0      0        2 
   5   chr5_42259885     AAsi    T    C        1      2        2 
   5   chr5_42259885     AKia    T    C        0      0        2 
   5   chr5_42259885     AOna    T    C        0      0        2 
   5   chr5_42259885     ASom    T    C        1      2        2 
   5   chr5_42259885     HCab    T    C        0      0        2 
   5   chr5_42259885     HPrz    T    C        0      0        2 
   5   chr5_42259885     ZBoe    T    C        0      0        2 
   5   chr5_42259885     ZGre    T    C        0      0        2 
   5   chr5_42259885     ZHar    T    C        0      0        2 
   5   chr5_42259885   Sample    T    C        1      2        2 
   5   chr5_42260187     AAsi    A    G        0      0        2 
   5   chr5_42260187     AKia    A    G        1      2        2 
   5   chr5_42260187     AOna    A    G        0      0        2 
   5   chr5_42260187     ASom    A    G        0      0        2 
   5   chr5_42260187     HCab    A    G        0      0        2 
   5   chr5_42260187     HPrz    A    G        0      0        2 
   5   chr5_42260187     ZBoe    A    G        0      0        2 
   5   chr5_42260187     ZGre    A    G        0      0        2 
   5   chr5_42260187     ZHar    A    G        0      0        2 
   5   chr5_42260187   Sample    A    G        0      0        2 
   5   chr5_42262033     AAsi    G    A        0      0        2 
   5   chr5_42262033     AKia    G    A        0      0        2 
   5   chr5_42262033     AOna    G    A        0      0        2 
   5   chr5_42262033     ASom    G    A        0      0        2 
   5   chr5_42262033     HCab    G    A        1      2        2 
   5   chr5_42262033     HPrz    G    A        1      2        2 
   5   chr5_42262033     ZBoe    G    A        0      0        2 
   5   chr5_42262033     ZGre    G    A        0      0        2 
   5   chr5_42262033     ZHar    G    A        0      0        2 
   5   chr5_42262033   Sample    G    A        0      0        2 
   5   chr5_42262195     AAsi    C    T        0      0        2 
   5   chr5_42262195     AKia    C    T        0      0        2 
   5   chr5_42262195     AOna    C    T        0      0        2 
   5   chr5_42262195     ASom    C    T        0      0        2 
   5   chr5_42262195     HCab    C    T        0      0        2 
   5   chr5_42262195     HPrz    C    T        0      0        2 
   5   chr5_42262195     ZBoe    C    T        1      2        2 
   5   chr5_42262195     ZGre    C    T        1      2        2 
   5   chr5_42262195     ZHar    C    T        1      2        2 
   5   chr5_42262195   Sample    C    T        0      0        2 
   5   chr5_42264278     AAsi    T    C        0      0        2 
   5   chr5_42264278     AKia    T    C        0      0        2 
   5   chr5_42264278     AOna    T    C        0      0        2 
   5   chr5_42264278     ASom    T    C        0      0        2 
   5   chr5_42264278     HCab    T    C        0      0        2 
   5   chr5_42264278     HPrz    T    C        0      0        2 
   5   chr5_42264278     ZBoe    T    C        0      0        2 
   5   chr5_42264278     ZGre    T    C        0      0        2 
   5   chr5_42264278     ZHar    T    C        1      2        2 
   5   chr5_42264278   Sample    T    C        0      0        2 
   5   chr5_42276185     AAsi    C    A        1      2        2 
   5   chr5_42276185     AKia    C    A        1      2        2 
   5   chr5_42276185     AOna    C    A        1      2        2 
   5   chr5_42276185     ASom    C    A        1      2        2 
   5   chr5_42276185     HCab    C    A        0      0        2 
   5   chr5_42276185     HPrz    C    A        0      0        2 
   5   chr5_42276185     ZBoe    C    A        0      0        2 
   5   chr5_42276185     ZGre    C    A        0      0        2 
   5   chr5_42276185     ZHar    C    A        0      0        2 
   5   chr5_42276185   Sample    C    A        1      2        2 
   5   chr5_42284327     AAsi    G    T        0      0        2 
   5   chr5_42284327     AKia    G    T        0      0        2 
   5   chr5_42284327     AOna    G    T        0      0        2 
   5   chr5_42284327     ASom    G    T        0      0        2 
   5   chr5_42284327     HCab    G    T        0      0        2 
   5   chr5_42284327     HPrz    G    T        0      0        2 
   5   chr5_42284327     ZBoe    G    T        1      2        2 
   5   chr5_42284327     ZGre    G    T        0      0        2 
   5   chr5_42284327     ZHar    G    T        0      0        2 
   5   chr5_42284327   Sample    G    T        0      0        2 
   5   chr5_42297807     AAsi    G    A        0      0        2 
   5   chr5_42297807     AKia    G    A        1      2        2 
   5   chr5_42297807     AOna    G    A        0      0        2 
   5   chr5_42297807     ASom    G    A        0      0        2 
   5   chr5_42297807     HCab    G    A        0      0        2 
   5   chr5_42297807     HPrz    G    A        0      0        2 
   5   chr5_42297807     ZBoe    G    A        0      0        2 
   5   chr5_42297807     ZGre    G    A        0      0        2 
   5   chr5_42297807     ZHar    G    A        0      0        2 
   5   chr5_42297807   Sample    G    A        0      0        2 
   5   chr5_42304046     AAsi    T    C        0      0        2 
   5   chr5_42304046     AKia    T    C        0      0        2 
   5   chr5_42304046     AOna    T    C        0      0        2 
   5   chr5_42304046     ASom    T    C        0      0        2 
   5   chr5_42304046     HCab    T    C        1      2        2 
   5   chr5_42304046     HPrz    T    C        1      2        2 
   5   chr5_42304046     ZBoe    T    C        0      0        2 
   5   chr5_42304046     ZGre    T    C        0      0        2 
   5   chr5_42304046     ZHar    T    C        0      0        2 
   5   chr5_42304046   Sample    T    C        0      0        2 
   5   chr5_42313145     AAsi    T    C        0      0        2 
   5   chr5_42313145     AKia    T    C        0      0        2 
   5   chr5_42313145     AOna    T    C        0      0        2 
   5   chr5_42313145     ASom    T    C        0      0        2 
   5   chr5_42313145     HCab    T    C        0      0        2 
   5   chr5_42313145     HPrz    T    C        0      0        2 
   5   chr5_42313145     ZBoe    T    C        1      2        2 
   5   chr5_42313145     ZGre    T    C        0      0        2 
   5   chr5_42313145     ZHar    T    C        0      0        2 
   5   chr5_42313145   Sample    T    C        0      0        2 
   5   chr5_42318181     AAsi    G    A        1      2        2 
   5   chr5_42318181     AKia    G    A        0      0        2 
   5   chr5_42318181     AOna    G    A        0      0        2 
   5   chr5_42318181     ASom    G    A        1      2        2 
   5   chr5_42318181     HCab    G    A        0      0        2 
   5   chr5_42318181     HPrz    G    A        0      0        2 
   5   chr5_42318181     ZBoe    G    A        0      0        2 
   5   chr5_42318181     ZGre    G    A        0      0        2 
   5   chr5_42318181     ZHar    G    A        0      0        2 
   5   chr5_42318181   Sample    G    A        1      2        2 
   5   chr5_42318737     AAsi    T    C        0      0        2 
   5   chr5_42318737     AKia    T    C        0      0        2 
   5   chr5_42318737     AOna    T    C        0      0        2 
   5   chr5_42318737     ASom    T    C        0      0        2 
   5   chr5_42318737     HCab    T    C        0      0        2 
   5   chr5_42318737     HPrz    T    C        0      0        2 
   5   chr5_42318737     ZBoe    T    C        1      2        2 
   5   chr5_42318737     ZGre    T    C        0      0        2 
   5   chr5_42318737     ZHar    T    C        0      0        2 
   5   chr5_42318737   Sample    T    C        0      0        2 
   5   chr5_42320165     AAsi    C    T      0.5      1        2 
   5   chr5_42320165     AKia    C    T        0      0        2 
   5   chr5_42320165     AOna    C    T        0      0        2 
   5   chr5_42320165     ASom    C    T        0      0        2 
   5   chr5_42320165     HCab    C    T        0      0        2 
   5   chr5_42320165     HPrz    C    T        0      0        2 
   5   chr5_42320165     ZBoe    C    T        0      0        2 
   5   chr5_42320165     ZGre    C    T        0      0        2 
   5   chr5_42320165     ZHar    C    T        0      0        2 
   5   chr5_42320165   Sample    C    T        0      0        2 
   5   chr5_42321840     AAsi    T    C        0      0        2 
   5   chr5_42321840     AKia    T    C        0      0        2 
   5   chr5_42321840     AOna    T    C        0      0        2 
   5   chr5_42321840     ASom    T    C      0.5      1        2 
   5   chr5_42321840     HCab    T    C        0      0        2 
   5   chr5_42321840     HPrz    T    C        0      0        2 
   5   chr5_42321840     ZBoe    T    C        0      0        2 
   5   chr5_42321840     ZGre    T    C        0      0        2 
   5   chr5_42321840     ZHar    T    C        0      0        2 
   5   chr5_42321840   Sample    T    C        0      0        2 
   5   chr5_42323136     AAsi    G    A        0      0        2 
   5   chr5_42323136     AKia    G    A        0      0        2 
   5   chr5_42323136     AOna    G    A        0      0        2 
   5   chr5_42323136     ASom    G    A        0      0        2 
   5   chr5_42323136     HCab    G    A      0.5      1        2 
   5   chr5_42323136     HPrz    G    A      0.5      1        2 
   5   chr5_42323136     ZBoe    G    A        0      0        2 
   5   chr5_42323136     ZGre    G    A        0      0        2 
   5   chr5_42323136     ZHar    G    A        0      0        2 
   5   chr5_42323136   Sample    G    A        0      0        2 
   5   chr5_42327800     AAsi    T    C        0      0        2 
   5   chr5_42327800     AKia    T    C        1      2        2 
   5   chr5_42327800     AOna    T    C        1      2        2 
   5   chr5_42327800     ASom    T    C        0      0        2 
   5   chr5_42327800     HCab    T    C        0      0        2 
   5   chr5_42327800     HPrz    T    C        0      0        2 
   5   chr5_42327800     ZBoe    T    C        0      0        2 
   5   chr5_42327800     ZGre    T    C        0      0        2 
   5   chr5_42327800     ZHar    T    C        0      0        2 
   5   chr5_42327800   Sample    T    C        0      0        2 
   5   chr5_42327841     AAsi    G    A        0      0        2 
   5   chr5_42327841     AKia    G    A        0      0        2 
   5   chr5_42327841     AOna    G    A        0      0        2 
   5   chr5_42327841     ASom    G    A        0      0        2 
   5   chr5_42327841     HCab    G    A        0      0        2 
   5   chr5_42327841     HPrz    G    A        0      0        2 
   5   chr5_42327841     ZBoe    G    A        0      0        2 
   5   chr5_42327841     ZGre    G    A        1      2        2 
   5   chr5_42327841     ZHar    G    A        0      0        2 
   5   chr5_42327841   Sample    G    A        0      0        2 
   5   chr5_42331310     AAsi    A    G        0      0        2 
   5   chr5_42331310     AKia    A    G        0      0        2 
   5   chr5_42331310     AOna    A    G        0      0        2 
   5   chr5_42331310     ASom    A    G        0      0        2 
   5   chr5_42331310     HCab    A    G        1      2        2 
   5   chr5_42331310     HPrz    A    G        1      2        2 
   5   chr5_42331310     ZBoe    A    G        0      0        2 
   5   chr5_42331310     ZGre    A    G        0      0        2 
   5   chr5_42331310     ZHar    A    G        0      0        2 
   5   chr5_42331310   Sample    A    G        0      0        2 
   5   chr5_42335279     AAsi    C    A        0      0        2 
   5   chr5_42335279     AKia    C    A        0      0        2 
   5   chr5_42335279     AOna    C    A        0      0        2 
   5   chr5_42335279     ASom    C    A        0      0        2 
   5   chr5_42335279     HCab    C    A        1      2        2 
   5   chr5_42335279     HPrz    C    A        1      2        2 
   5   chr5_42335279     ZBoe    C    A        0      0        2 
   5   chr5_42335279     ZGre    C    A        0      0        2 
   5   chr5_42335279     ZHar    C    A        0      0        2 
   5   chr5_42335279   Sample    C    A        0      0        2 
   5   chr5_42340133     AAsi    G    A        0      0        2 
   5   chr5_42340133     AKia    G    A        0      0        2 
   5   chr5_42340133     AOna    G    A        0      0        2 
   5   chr5_42340133     ASom    G    A        0      0        2 
   5   chr5_42340133     HCab    G    A        0      0        2 
   5   chr5_42340133     HPrz    G    A        0      0        2 
   5   chr5_42340133     ZBoe    G    A        0      0        2 
   5   chr5_42340133     ZGre    G    A        1      2        2 
   5   chr5_42340133     ZHar    G    A        0      0        2 
   5   chr5_42340133   Sample    G    A        0      0        2 
   5   chr5_42348252     AAsi    G    A        0      0        2 
   5   chr5_42348252     AKia    G    A        0      0        2 
   5   chr5_42348252     AOna    G    A        0      0        2 
   5   chr5_42348252     ASom    G    A        0      0        2 
   5   chr5_42348252     HCab    G    A        0      0        2 
   5   chr5_42348252     HPrz    G    A      0.5      1        2 
   5   chr5_42348252     ZBoe    G    A        0      0        2 
   5   chr5_42348252     ZGre    G    A        0      0        2 
   5   chr5_42348252     ZHar    G    A        0      0        2 
   5   chr5_42348252   Sample    G    A        0      0        2 
   5   chr5_42352579     AAsi    T    A        0      0        2 
   5   chr5_42352579     AKia    T    A        0      0        2 
   5   chr5_42352579     AOna    T    A        0      0        2 
   5   chr5_42352579     ASom    T    A        0      0        2 
   5   chr5_42352579     HCab    T    A        1      2        2 
   5   chr5_42352579     HPrz    T    A        1      2        2 
   5   chr5_42352579     ZBoe    T    A        0      0        2 
   5   chr5_42352579     ZGre    T    A        0      0        2 
   5   chr5_42352579     ZHar    T    A        0      0        2 
   5   chr5_42352579   Sample    T    A        0      0        2 
   5   chr5_42359946     AAsi    C    T        0      0        2 
   5   chr5_42359946     AKia    C    T        0      0        2 
   5   chr5_42359946     AOna    C    T        0      0        2 
   5   chr5_42359946     ASom    C    T        0      0        2 
   5   chr5_42359946     HCab    C    T        1      2        2 
   5   chr5_42359946     HPrz    C    T        1      2        2 
   5   chr5_42359946     ZBoe    C    T        0      0        2 
   5   chr5_42359946     ZGre    C    T        0      0        2 
   5   chr5_42359946     ZHar    C    T        0      0        2 
   5   chr5_42359946   Sample    C    T        0      0        2 
   5   chr5_42361966     AAsi    C    T        0      0        2 
   5   chr5_42361966     AKia    C    T        0      0        2 
   5   chr5_42361966     AOna    C    T        0      0        2 
   5   chr5_42361966     ASom    C    T        0      0        2 
   5   chr5_42361966     HCab    C    T        0      0        2 
   5   chr5_42361966     HPrz    C    T        0      0        2 
   5   chr5_42361966     ZBoe    C    T        0      0        2 
   5   chr5_42361966     ZGre    C    T        1      2        2 
   5   chr5_42361966     ZHar    C    T        0      0        2 
   5   chr5_42361966   Sample    C    T        0      0        2 
   5   chr5_42363069     AAsi    T    C        0      0        2 
   5   chr5_42363069     AKia    T    C        0      0        2 
   5   chr5_42363069     AOna    T    C        0      0        2 
   5   chr5_42363069     ASom    T    C        0      0        2 
   5   chr5_42363069     HCab    T    C        0      0        2 
   5   chr5_42363069     HPrz    T    C        0      0        2 
   5   chr5_42363069     ZBoe    T    C        0      0        2 
   5   chr5_42363069     ZGre    T    C        0      0        2 
   5   chr5_42363069     ZHar    T    C        1      2        2 
   5   chr5_42363069   Sample    T    C        0      0        2 
   5   chr5_42382141     AAsi    T    C        0      0        2 
   5   chr5_42382141     AKia    T    C        0      0        2 
   5   chr5_42382141     AOna    T    C        0      0        2 
   5   chr5_42382141     ASom    T    C        0      0        2 
   5   chr5_42382141     HCab    T    C        0      0        2 
   5   chr5_42382141     HPrz    T    C        0      0        2 
   5   chr5_42382141     ZBoe    T    C        1      2        2 
   5   chr5_42382141     ZGre    T    C        0      0        2 
   5   chr5_42382141     ZHar    T    C        0      0        2 
   5   chr5_42382141   Sample    T    C        0      0        2 
   5   chr5_42396133     AAsi    T    C        0      0        2 
   5   chr5_42396133     AKia    T    C        0      0        2 
   5   chr5_42396133     AOna    T    C        0      0        2 
   5   chr5_42396133     ASom    T    C        0      0        2 
   5   chr5_42396133     HCab    T    C        0      0        2 
   5   chr5_42396133     HPrz    T    C        0      0        2 
   5   chr5_42396133     ZBoe    T    C        1      2        2 
   5   chr5_42396133     ZGre    T    C        1      2        2 
   5   chr5_42396133     ZHar    T    C        0      0        2 
   5   chr5_42396133   Sample    T    C        0      0        2 
   5   chr5_42398519     AAsi    T    C        0      0        2 
   5   chr5_42398519     AKia    T    C        1      2        2 
   5   chr5_42398519     AOna    T    C      0.5      1        2 
   5   chr5_42398519     ASom    T    C        0      0        2 
   5   chr5_42398519     HCab    T    C        0      0        2 
   5   chr5_42398519     HPrz    T    C        0      0        2 
   5   chr5_42398519     ZBoe    T    C        0      0        2 
   5   chr5_42398519     ZGre    T    C        0      0        2 
   5   chr5_42398519     ZHar    T    C        0      0        2 
   5   chr5_42398519   Sample    T    C        0      0        2 
   5   chr5_42403784     AAsi    G    A        1      2        2 
   5   chr5_42403784     AKia    G    A        1      2        2 
   5   chr5_42403784     AOna    G    A        1      2        2 
   5   chr5_42403784     ASom    G    A        1      2        2 
   5   chr5_42403784     HCab    G    A        0      0        2 
   5   chr5_42403784     HPrz    G    A        0      0        2 
   5   chr5_42403784     ZBoe    G    A        0      0        2 
   5   chr5_42403784     ZGre    G    A        0      0        2 
   5   chr5_42403784     ZHar    G    A        0      0        2 
   5   chr5_42403784   Sample    G    A        1      2        2 
   5   chr5_42410339     AAsi    G    A        0      0        2 
   5   chr5_42410339     AKia    G    A        0      0        2 
   5   chr5_42410339     AOna    G    A        0      0        2 
   5   chr5_42410339     ASom    G    A        0      0        2 
   5   chr5_42410339     HCab    G    A        1      2        2 
   5   chr5_42410339     HPrz    G    A        1      2        2 
   5   chr5_42410339     ZBoe    G    A        0      0        2 
   5   chr5_42410339     ZGre    G    A        0      0        2 
   5   chr5_42410339     ZHar    G    A        0      0        2 
   5   chr5_42410339   Sample    G    A        0      0        2 
   5   chr5_42412515     AAsi    A    G        0      0        2 
   5   chr5_42412515     AKia    A    G        0      0        2 
   5   chr5_42412515     AOna    A    G        0      0        2 
   5   chr5_42412515     ASom    A    G        0      0        2 
   5   chr5_42412515     HCab    A    G        0      0        2 
   5   chr5_42412515     HPrz    A    G        0      0        2 
   5   chr5_42412515     ZBoe    A    G        0      0        2 
   5   chr5_42412515     ZGre    A    G        0      0        2 
   5   chr5_42412515     ZHar    A    G        1      2        2 
   5   chr5_42412515   Sample    A    G        0      0        2 
   5   chr5_42426555     AAsi    C    G      0.5      1        2 
   5   chr5_42426555     AKia    C    G        0      0        2 
   5   chr5_42426555     AOna    C    G        0      0        2 
   5   chr5_42426555     ASom    C    G        0      0        2 
   5   chr5_42426555     HCab    C    G        0      0        2 
   5   chr5_42426555     HPrz    C    G        0      0        2 
   5   chr5_42426555     ZBoe    C    G        0      0        2 
   5   chr5_42426555     ZGre    C    G        0      0        2 
   5   chr5_42426555     ZHar    C    G        0      0        2 
   5   chr5_42426555   Sample    C    G        0      0        2 
   5   chr5_42430085     AAsi    A    G        0      0        2 
   5   chr5_42430085     AKia    A    G        0      0        2 
   5   chr5_42430085     AOna    A    G        0      0        2 
   5   chr5_42430085     ASom    A    G        0      0        2 
   5   chr5_42430085     HCab    A    G        1      2        2 
   5   chr5_42430085     HPrz    A    G        1      2        2 
   5   chr5_42430085     ZBoe    A    G        0      0        2 
   5   chr5_42430085     ZGre    A    G        0      0        2 
   5   chr5_42430085     ZHar    A    G        0      0        2 
   5   chr5_42430085   Sample    A    G        0      0        2 
   5   chr5_42435274     AAsi    G    A        1      2        2 
   5   chr5_42435274     AKia    G    A        0      0        2 
   5   chr5_42435274     AOna    G    A        0      0        2 
   5   chr5_42435274     ASom    G    A        1      2        2 
   5   chr5_42435274     HCab    G    A        0      0        2 
   5   chr5_42435274     HPrz    G    A        0      0        2 
   5   chr5_42435274     ZBoe    G    A        0      0        2 
   5   chr5_42435274     ZGre    G    A        0      0        2 
   5   chr5_42435274     ZHar    G    A        0      0        2 
   5   chr5_42435274   Sample    G    A        1      2        2 
   5   chr5_42436357     AAsi    A    C        0      0        2 
   5   chr5_42436357     AKia    A    C        0      0        2 
   5   chr5_42436357     AOna    A    C        0      0        2 
   5   chr5_42436357     ASom    A    C        0      0        2 
   5   chr5_42436357     HCab    A    C        1      2        2 
   5   chr5_42436357     HPrz    A    C        1      2        2 
   5   chr5_42436357     ZBoe    A    C        0      0        2 
   5   chr5_42436357     ZGre    A    C        0      0        2 
   5   chr5_42436357     ZHar    A    C        0      0        2 
   5   chr5_42436357   Sample    A    C        0      0        2 
   5   chr5_42439669     AAsi    G    A        0      0        2 
   5   chr5_42439669     AKia    G    A        0      0        2 
   5   chr5_42439669     AOna    G    A        0      0        2 
   5   chr5_42439669     ASom    G    A        0      0        2 
   5   chr5_42439669     HCab    G    A        0      0        2 
   5   chr5_42439669     HPrz    G    A        0      0        2 
   5   chr5_42439669     ZBoe    G    A      0.5      1        2 
   5   chr5_42439669     ZGre    G    A        0      0        2 
   5   chr5_42439669     ZHar    G    A        0      0        2 
   5   chr5_42439669   Sample    G    A        0      0        2 
   5   chr5_42440145     AAsi    G    A        0      0        2 
   5   chr5_42440145     AKia    G    A        0      0        2 
   5   chr5_42440145     AOna    G    A      0.5      1        2 
   5   chr5_42440145     ASom    G    A        0      0        2 
   5   chr5_42440145     HCab    G    A        0      0        2 
   5   chr5_42440145     HPrz    G    A        0      0        2 
   5   chr5_42440145     ZBoe    G    A        0      0        2 
   5   chr5_42440145     ZGre    G    A        0      0        2 
   5   chr5_42440145     ZHar    G    A        0      0        2 
   5   chr5_42440145   Sample    G    A        0      0        2 
   5   chr5_42455839     AAsi    A    G        0      0        2 
   5   chr5_42455839     AKia    A    G        0      0        2 
   5   chr5_42455839     AOna    A    G        0      0        2 
   5   chr5_42455839     ASom    A    G        0      0        2 
   5   chr5_42455839     HCab    A    G        1      2        2 
   5   chr5_42455839     HPrz    A    G        1      2        2 
   5   chr5_42455839     ZBoe    A    G        0      0        2 
   5   chr5_42455839     ZGre    A    G        0      0        2 
   5   chr5_42455839     ZHar    A    G        0      0        2 
   5   chr5_42455839   Sample    A    G        0      0        2 
   5   chr5_42467884     AAsi    G    A        0      0        2 
   5   chr5_42467884     AKia    G    A        0      0        2 
   5   chr5_42467884     AOna    G    A        0      0        2 
   5   chr5_42467884     ASom    G    A        0      0        2 
   5   chr5_42467884     HCab    G    A        0      0        2 
   5   chr5_42467884     HPrz    G    A        0      0        2 
   5   chr5_42467884     ZBoe    G    A        0      0        2 
   5   chr5_42467884     ZGre    G    A        0      0        2 
   5   chr5_42467884     ZHar    G    A        1      2        2 
   5   chr5_42467884   Sample    G    A        0      0        2 
   5   chr5_42478596     AAsi    T    A        1      2        2 
   5   chr5_42478596     AKia    T    A        0      0        2 
   5   chr5_42478596     AOna    T    A        0      0        2 
   5   chr5_42478596     ASom    T    A        1      2        2 
   5   chr5_42478596     HCab    T    A        0      0        2 
   5   chr5_42478596     HPrz    T    A        0      0        2 
   5   chr5_42478596     ZBoe    T    A        0      0        2 
   5   chr5_42478596     ZGre    T    A        0      0        2 
   5   chr5_42478596     ZHar    T    A        0      0        2 
   5   chr5_42478596   Sample    T    A        1      2        2 
   5   chr5_42479705     AAsi    A    T      0.5      1        2 
   5   chr5_42479705     AKia    A    T        0      0        2 
   5   chr5_42479705     AOna    A    T        0      0        2 
   5   chr5_42479705     ASom    A    T      0.5      1        2 
   5   chr5_42479705     HCab    A    T        0      0        2 
   5   chr5_42479705     HPrz    A    T        0      0        2 
   5   chr5_42479705     ZBoe    A    T        0      0        2 
   5   chr5_42479705     ZGre    A    T        0      0        2 
   5   chr5_42479705     ZHar    A    T        0      0        2 
   5   chr5_42479705   Sample    A    T        1      2        2 
   5   chr5_42498057     AAsi    T    C        0      0        2 
   5   chr5_42498057     AKia    T    C        0      0        2 
   5   chr5_42498057     AOna    T    C        0      0        2 
   5   chr5_42498057     ASom    T    C        0      0        2 
   5   chr5_42498057     HCab    T    C        0      0        2 
   5   chr5_42498057     HPrz    T    C        0      0        2 
   5   chr5_42498057     ZBoe    T    C        1      2        2 
   5   chr5_42498057     ZGre    T    C        0      0        2 
   5   chr5_42498057     ZHar    T    C        0      0        2 
   5   chr5_42498057   Sample    T    C        0      0        2 
   5   chr5_42505931     AAsi    T    C        0      0        2 
   5   chr5_42505931     AKia    T    C        0      0        2 
   5   chr5_42505931     AOna    T    C        0      0        2 
   5   chr5_42505931     ASom    T    C        0      0        2 
   5   chr5_42505931     HCab    T    C        0      0        2 
   5   chr5_42505931     HPrz    T    C      0.5      1        2 
   5   chr5_42505931     ZBoe    T    C        0      0        2 
   5   chr5_42505931     ZGre    T    C        0      0        2 
   5   chr5_42505931     ZHar    T    C        0      0        2 
   5   chr5_42505931   Sample    T    C        0      0        2 
   5   chr5_42513289     AAsi    C    T        0      0        2 
   5   chr5_42513289     AKia    C    T        0      0        2 
   5   chr5_42513289     AOna    C    T        0      0        2 
   5   chr5_42513289     ASom    C    T        0      0        2 
   5   chr5_42513289     HCab    C    T        1      2        2 
   5   chr5_42513289     HPrz    C    T        1      2        2 
   5   chr5_42513289     ZBoe    C    T        0      0        2 
   5   chr5_42513289     ZGre    C    T        0      0        2 
   5   chr5_42513289     ZHar    C    T        0      0        2 
   5   chr5_42513289   Sample    C    T        0      0        2 
   5   chr5_42515200     AAsi    A    G        0      0        2 
   5   chr5_42515200     AKia    A    G        0      0        2 
   5   chr5_42515200     AOna    A    G        0      0        2 
   5   chr5_42515200     ASom    A    G        0      0        2 
   5   chr5_42515200     HCab    A    G        1      2        2 
   5   chr5_42515200     HPrz    A    G        1      2        2 
   5   chr5_42515200     ZBoe    A    G        0      0        2 
   5   chr5_42515200     ZGre    A    G        0      0        2 
   5   chr5_42515200     ZHar    A    G        0      0        2 
   5   chr5_42515200   Sample    A    G        0      0        2 
   5   chr5_42520792     AAsi    T    C        1      2        2 
   5   chr5_42520792     AKia    T    C        0      0        2 
   5   chr5_42520792     AOna    T    C        0      0        2 
   5   chr5_42520792     ASom    T    C        1      2        2 
   5   chr5_42520792     HCab    T    C        0      0        2 
   5   chr5_42520792     HPrz    T    C        0      0        2 
   5   chr5_42520792     ZBoe    T    C        0      0        2 
   5   chr5_42520792     ZGre    T    C        0      0        2 
   5   chr5_42520792     ZHar    T    C        0      0        2 
   5   chr5_42520792   Sample    T    C        1      2        2 
   5   chr5_42521354     AAsi    G    A        0      0        2 
   5   chr5_42521354     AKia    G    A        0      0        2 
   5   chr5_42521354     AOna    G    A        0      0        2 
   5   chr5_42521354     ASom    G    A        0      0        2 
   5   chr5_42521354     HCab    G    A        0      0        2 
   5   chr5_42521354     HPrz    G    A        0      0        2 
   5   chr5_42521354     ZBoe    G    A        0      0        2 
   5   chr5_42521354     ZGre    G    A        0      0        2 
   5   chr5_42521354     ZHar    G    A        1      2        2 
   5   chr5_42521354   Sample    G    A        0      0        2 
   5   chr5_42521772     AAsi    T    C        0      0        2 
   5   chr5_42521772     AKia    T    C        0      0        2 
   5   chr5_42521772     AOna    T    C        0      0        2 
   5   chr5_42521772     ASom    T    C        0      0        2 
   5   chr5_42521772     HCab    T    C        0      0        2 
   5   chr5_42521772     HPrz    T    C        0      0        2 
   5   chr5_42521772     ZBoe    T    C        1      2        2 
   5   chr5_42521772     ZGre    T    C        1      2        2 
   5   chr5_42521772     ZHar    T    C        0      0        2 
   5   chr5_42521772   Sample    T    C        0      0        2 
   5   chr5_42522253     AAsi    G    A        0      0        2 
   5   chr5_42522253     AKia    G    A        1      2        2 
   5   chr5_42522253     AOna    G    A        1      2        2 
   5   chr5_42522253     ASom    G    A        0      0        2 
   5   chr5_42522253     HCab    G    A        0      0        2 
   5   chr5_42522253     HPrz    G    A        0      0        2 
   5   chr5_42522253     ZBoe    G    A        0      0        2 
   5   chr5_42522253     ZGre    G    A        0      0        2 
   5   chr5_42522253     ZHar    G    A        0      0        2 
   5   chr5_42522253   Sample    G    A        0      0        2 
   5   chr5_42526035     AAsi    G    A        0      0        2 
   5   chr5_42526035     AKia    G    A        0      0        2 
   5   chr5_42526035     AOna    G    A        0      0        2 
   5   chr5_42526035     ASom    G    A        0      0        2 
   5   chr5_42526035     HCab    G    A        1      2        2 
   5   chr5_42526035     HPrz    G    A        1      2        2 
   5   chr5_42526035     ZBoe    G    A        0      0        2 
   5   chr5_42526035     ZGre    G    A        0      0        2 
   5   chr5_42526035     ZHar    G    A        0      0        2 
   5   chr5_42526035   Sample    G    A        0      0        2 
   5   chr5_42532892     AAsi    G    C        1      2        2 
   5   chr5_42532892     AKia    G    C        0      0        2 
   5   chr5_42532892     AOna    G    C        0      0        2 
   5   chr5_42532892     ASom    G    C        1      2        2 
   5   chr5_42532892     HCab    G    C        0      0        2 
   5   chr5_42532892     HPrz    G    C        0      0        2 
   5   chr5_42532892     ZBoe    G    C        0      0        2 
   5   chr5_42532892     ZGre    G    C        0      0        2 
   5   chr5_42532892     ZHar    G    C        0      0        2 
   5   chr5_42532892   Sample    G    C        1      2        2 
   5   chr5_42533749     AAsi    T    C        0      0        2 
   5   chr5_42533749     AKia    T    C        0      0        2 
   5   chr5_42533749     AOna    T    C        0      0        2 
   5   chr5_42533749     ASom    T    C        0      0        2 
   5   chr5_42533749     HCab    T    C        1      2        2 
   5   chr5_42533749     HPrz    T    C        1      2        2 
   5   chr5_42533749     ZBoe    T    C        0      0        2 
   5   chr5_42533749     ZGre    T    C        0      0        2 
   5   chr5_42533749     ZHar    T    C        0      0        2 
   5   chr5_42533749   Sample    T    C        0      0        2 
   5   chr5_42545811     AAsi    T    C        0      0        2 
   5   chr5_42545811     AKia    T    C        0      0        2 
   5   chr5_42545811     AOna    T    C        0      0        2 
   5   chr5_42545811     ASom    T    C        0      0        2 
   5   chr5_42545811     HCab    T    C        1      2        2 
   5   chr5_42545811     HPrz    T    C        1      2        2 
   5   chr5_42545811     ZBoe    T    C        0      0        2 
   5   chr5_42545811     ZGre    T    C        0      0        2 
   5   chr5_42545811     ZHar    T    C        0      0        2 
   5   chr5_42545811   Sample    T    C        0      0        2 
   5   chr5_42548564     AAsi    A    G        0      0        2 
   5   chr5_42548564     AKia    A    G        0      0        2 
   5   chr5_42548564     AOna    A    G        0      0        2 
   5   chr5_42548564     ASom    A    G        0      0        2 
   5   chr5_42548564     HCab    A    G        0      0        2 
   5   chr5_42548564     HPrz    A    G        0      0        2 
   5   chr5_42548564     ZBoe    A    G        0      0        2 
   5   chr5_42548564     ZGre    A    G        0      0        2 
   5   chr5_42548564     ZHar    A    G        1      2        2 
   5   chr5_42548564   Sample    A    G        0      0        2 
   5   chr5_42550484     AAsi    G    A        1      2        2 
   5   chr5_42550484     AKia    G    A        0      0        2 
   5   chr5_42550484     AOna    G    A        0      0        2 
   5   chr5_42550484     ASom    G    A        1      2        2 
   5   chr5_42550484     HCab    G    A        0      0        2 
   5   chr5_42550484     HPrz    G    A        0      0        2 
   5   chr5_42550484     ZBoe    G    A        0      0        2 
   5   chr5_42550484     ZGre    G    A        0      0        2 
   5   chr5_42550484     ZHar    G    A        0      0        2 
   5   chr5_42550484   Sample    G    A        1      2        2 
   5   chr5_42557160     AAsi    A    G        0      0        2 
   5   chr5_42557160     AKia    A    G        0      0        2 
   5   chr5_42557160     AOna    A    G        0      0        2 
   5   chr5_42557160     ASom    A    G        0      0        2 
   5   chr5_42557160     HCab    A    G        0      0        2 
   5   chr5_42557160     HPrz    A    G        0      0        2 
   5   chr5_42557160     ZBoe    A    G        0      0        2 
   5   chr5_42557160     ZGre    A    G        1      2        2 
   5   chr5_42557160     ZHar    A    G        0      0        2 
   5   chr5_42557160   Sample    A    G        0      0        2 
   5   chr5_42561670     AAsi    T    C        0      0        2 
   5   chr5_42561670     AKia    T    C        0      0        2 
   5   chr5_42561670     AOna    T    C        0      0        2 
   5   chr5_42561670     ASom    T    C        0      0        2 
   5   chr5_42561670     HCab    T    C        0      0        2 
   5   chr5_42561670     HPrz    T    C        0      0        2 
   5   chr5_42561670     ZBoe    T    C        1      2        2 
   5   chr5_42561670     ZGre    T    C        0      0        2 
   5   chr5_42561670     ZHar    T    C        0      0        2 
   5   chr5_42561670   Sample    T    C        0      0        2 
   5   chr5_42564205     AAsi    G    A        0      0        2 
   5   chr5_42564205     AKia    G    A        0      0        2 
   5   chr5_42564205     AOna    G    A        0      0        2 
   5   chr5_42564205     ASom    G    A        0      0        2 
   5   chr5_42564205     HCab    G    A        1      2        2 
   5   chr5_42564205     HPrz    G    A        1      2        2 
   5   chr5_42564205     ZBoe    G    A        0      0        2 
   5   chr5_42564205     ZGre    G    A        0      0        2 
   5   chr5_42564205     ZHar    G    A        0      0        2 
   5   chr5_42564205   Sample    G    A        0      0        2 
   5   chr5_42575887     AAsi    C    G        0      0        2 
   5   chr5_42575887     AKia    C    G        0      0        2 
   5   chr5_42575887     AOna    C    G        0      0        2 
   5   chr5_42575887     ASom    C    G        0      0        2 
   5   chr5_42575887     HCab    C    G        0      0        2 
   5   chr5_42575887     HPrz    C    G        0      0        2 
   5   chr5_42575887     ZBoe    C    G        0      0        2 
   5   chr5_42575887     ZGre    C    G        0      0        2 
   5   chr5_42575887     ZHar    C    G        1      2        2 
   5   chr5_42575887   Sample    C    G        0      0        2 
   5   chr5_42586052     AAsi    C    T        0      0        2 
   5   chr5_42586052     AKia    C    T        1      2        2 
   5   chr5_42586052     AOna    C    T        1      2        2 
   5   chr5_42586052     ASom    C    T        0      0        2 
   5   chr5_42586052     HCab    C    T        0      0        2 
   5   chr5_42586052     HPrz    C    T        0      0        2 
   5   chr5_42586052     ZBoe    C    T        0      0        2 
   5   chr5_42586052     ZGre    C    T        0      0        2 
   5   chr5_42586052     ZHar    C    T        0      0        2 
   5   chr5_42586052   Sample    C    T        0      0        2 
   5   chr5_42606216     AAsi    G    A        0      0        2 
   5   chr5_42606216     AKia    G    A        0      0        2 
   5   chr5_42606216     AOna    G    A        0      0        2 
   5   chr5_42606216     ASom    G    A        0      0        2 
   5   chr5_42606216     HCab    G    A        1      2        2 
   5   chr5_42606216     HPrz    G    A      0.5      1        2 
   5   chr5_42606216     ZBoe    G    A        0      0        2 
   5   chr5_42606216     ZGre    G    A        0      0        2 
   5   chr5_42606216     ZHar    G    A        0      0        2 
   5   chr5_42606216   Sample    G    A        0      0        2 
   5   chr5_42606692     AAsi    G    C        0      0        2 
   5   chr5_42606692     AKia    G    C        0      0        2 
   5   chr5_42606692     AOna    G    C        0      0        2 
   5   chr5_42606692     ASom    G    C        0      0        2 
   5   chr5_42606692     HCab    G    C        1      2        2 
   5   chr5_42606692     HPrz    G    C      0.5      1        2 
   5   chr5_42606692     ZBoe    G    C        0      0        2 
   5   chr5_42606692     ZGre    G    C        0      0        2 
   5   chr5_42606692     ZHar    G    C        0      0        2 
   5   chr5_42606692   Sample    G    C        0      0        2 
   5   chr5_42612451     AAsi    T    C        0      0        2 
   5   chr5_42612451     AKia    T    C        0      0        2 
   5   chr5_42612451     AOna    T    C        0      0        2 
   5   chr5_42612451     ASom    T    C        0      0        2 
   5   chr5_42612451     HCab    T    C        1      2        2 
   5   chr5_42612451     HPrz    T    C        1      2        2 
   5   chr5_42612451     ZBoe    T    C        0      0        2 
   5   chr5_42612451     ZGre    T    C        0      0        2 
   5   chr5_42612451     ZHar    T    C        0      0        2 
   5   chr5_42612451   Sample    T    C        0      0        2 
   5   chr5_42612985     AAsi    A    G        0      0        2 
   5   chr5_42612985     AKia    A    G        0      0        2 
   5   chr5_42612985     AOna    A    G        0      0        2 
   5   chr5_42612985     ASom    A    G        0      0        2 
   5   chr5_42612985     HCab    A    G        0      0        2 
   5   chr5_42612985     HPrz    A    G        0      0        2 
   5   chr5_42612985     ZBoe    A    G        0      0        2 
   5   chr5_42612985     ZGre    A    G        1      2        2 
   5   chr5_42612985     ZHar    A    G        0      0        2 
   5   chr5_42612985   Sample    A    G        0      0        2 
   5   chr5_42619764     AAsi    C    T        0      0        2 
   5   chr5_42619764     AKia    C    T        0      0        2 
   5   chr5_42619764     AOna    C    T        0      0        2 
   5   chr5_42619764     ASom    C    T      0.5      1        2 
   5   chr5_42619764     HCab    C    T        0      0        2 
   5   chr5_42619764     HPrz    C    T        0      0        2 
   5   chr5_42619764     ZBoe    C    T        0      0        2 
   5   chr5_42619764     ZGre    C    T        0      0        2 
   5   chr5_42619764     ZHar    C    T        0      0        2 
   5   chr5_42619764   Sample    C    T        0      0        2 
   5   chr5_42620358     AAsi    A    G        0      0        2 
   5   chr5_42620358     AKia    A    G        0      0        2 
   5   chr5_42620358     AOna    A    G        0      0        2 
   5   chr5_42620358     ASom    A    G        0      0        2 
   5   chr5_42620358     HCab    A    G        0      0        2 
   5   chr5_42620358     HPrz    A    G        0      0        2 
   5   chr5_42620358     ZBoe    A    G        0      0        2 
   5   chr5_42620358     ZGre    A    G        1      2        2 
   5   chr5_42620358     ZHar    A    G        0      0        2 
   5   chr5_42620358   Sample    A    G        0      0        2 
   5   chr5_42629015     AAsi    C    A        0      0        2 
   5   chr5_42629015     AKia    C    A        0      0        2 
   5   chr5_42629015     AOna    C    A      0.5      1        2 
   5   chr5_42629015     ASom    C    A        0      0        2 
   5   chr5_42629015     HCab    C    A        0      0        2 
   5   chr5_42629015     HPrz    C    A        0      0        2 
   5   chr5_42629015     ZBoe    C    A        0      0        2 
   5   chr5_42629015     ZGre    C    A        0      0        2 
   5   chr5_42629015     ZHar    C    A        0      0        2 
   5   chr5_42629015   Sample    C    A        0      0        2 
   5   chr5_42630729     AAsi    A    G        0      0        2 
   5   chr5_42630729     AKia    A    G        0      0        2 
   5   chr5_42630729     AOna    A    G        0      0        2 
   5   chr5_42630729     ASom    A    G        0      0        2 
   5   chr5_42630729     HCab    A    G        1      2        2 
   5   chr5_42630729     HPrz    A    G        1      2        2 
   5   chr5_42630729     ZBoe    A    G        0      0        2 
   5   chr5_42630729     ZGre    A    G        0      0        2 
   5   chr5_42630729     ZHar    A    G        0      0        2 
   5   chr5_42630729   Sample    A    G        0      0        2 
   5   chr5_42658668     AAsi    G    C        0      0        2 
   5   chr5_42658668     AKia    G    C        1      2        2 
   5   chr5_42658668     AOna    G    C        1      2        2 
   5   chr5_42658668     ASom    G    C        0      0        2 
   5   chr5_42658668     HCab    G    C        0      0        2 
   5   chr5_42658668     HPrz    G    C        0      0        2 
   5   chr5_42658668     ZBoe    G    C        0      0        2 
   5   chr5_42658668     ZGre    G    C        0      0        2 
   5   chr5_42658668     ZHar    G    C        0      0        2 
   5   chr5_42658668   Sample    G    C        0      0        2 
   5   chr5_42663763     AAsi    A    G        0      0        2 
   5   chr5_42663763     AKia    A    G        0      0        2 
   5   chr5_42663763     AOna    A    G        0      0        2 
   5   chr5_42663763     ASom    A    G        0      0        2 
   5   chr5_42663763     HCab    A    G        0      0        2 
   5   chr5_42663763     HPrz    A    G        0      0        2 
   5   chr5_42663763     ZBoe    A    G        0      0        2 
   5   chr5_42663763     ZGre    A    G        0      0        2 
   5   chr5_42663763     ZHar    A    G        1      2        2 
   5   chr5_42663763   Sample    A    G        0      0        2 
   5   chr5_42672769     AAsi    T    A        0      0        2 
   5   chr5_42672769     AKia    T    A        0      0        2 
   5   chr5_42672769     AOna    T    A        0      0        2 
   5   chr5_42672769     ASom    T    A        0      0        2 
   5   chr5_42672769     HCab    T    A        1      2        2 
   5   chr5_42672769     HPrz    T    A        1      2        2 
   5   chr5_42672769     ZBoe    T    A        0      0        2 
   5   chr5_42672769     ZGre    T    A        0      0        2 
   5   chr5_42672769     ZHar    T    A        0      0        2 
   5   chr5_42672769   Sample    T    A        0      0        2 
   5   chr5_42674952     AAsi    C    T        0      0        2 
   5   chr5_42674952     AKia    C    T        0      0        2 
   5   chr5_42674952     AOna    C    T        0      0        2 
   5   chr5_42674952     ASom    C    T        0      0        2 
   5   chr5_42674952     HCab    C    T        1      2        2 
   5   chr5_42674952     HPrz    C    T        1      2        2 
   5   chr5_42674952     ZBoe    C    T        0      0        2 
   5   chr5_42674952     ZGre    C    T        0      0        2 
   5   chr5_42674952     ZHar    C    T        0      0        2 
   5   chr5_42674952   Sample    C    T        0      0        2 
   5   chr5_42676467     AAsi    G    A        0      0        2 
   5   chr5_42676467     AKia    G    A        0      0        2 
   5   chr5_42676467     AOna    G    A      0.5      1        2 
   5   chr5_42676467     ASom    G    A        0      0        2 
   5   chr5_42676467     HCab    G    A        0      0        2 
   5   chr5_42676467     HPrz    G    A        0      0        2 
   5   chr5_42676467     ZBoe    G    A        0      0        2 
   5   chr5_42676467     ZGre    G    A        0      0        2 
   5   chr5_42676467     ZHar    G    A        0      0        2 
   5   chr5_42676467   Sample    G    A        0      0        2 
   5   chr5_42683926     AAsi    G    A        0      0        2 
   5   chr5_42683926     AKia    G    A        0      0        2 
   5   chr5_42683926     AOna    G    A        0      0        2 
   5   chr5_42683926     ASom    G    A      0.5      1        2 
   5   chr5_42683926     HCab    G    A        0      0        2 
   5   chr5_42683926     HPrz    G    A        0      0        2 
   5   chr5_42683926     ZBoe    G    A        0      0        2 
   5   chr5_42683926     ZGre    G    A        0      0        2 
   5   chr5_42683926     ZHar    G    A        0      0        2 
   5   chr5_42683926   Sample    G    A        0      0        2 
   5   chr5_42689390     AAsi    A    G        0      0        2 
   5   chr5_42689390     AKia    A    G        0      0        2 
   5   chr5_42689390     AOna    A    G        0      0        2 
   5   chr5_42689390     ASom    A    G        0      0        2 
   5   chr5_42689390     HCab    A    G        0      0        2 
   5   chr5_42689390     HPrz    A    G        0      0        2 
   5   chr5_42689390     ZBoe    A    G        0      0        2 
   5   chr5_42689390     ZGre    A    G        0      0        2 
   5   chr5_42689390     ZHar    A    G        1      2        2 
   5   chr5_42689390   Sample    A    G        0      0        2 
   5   chr5_42697452     AAsi    A    G        0      0        2 
   5   chr5_42697452     AKia    A    G        0      0        2 
   5   chr5_42697452     AOna    A    G        0      0        2 
   5   chr5_42697452     ASom    A    G      0.5      1        2 
   5   chr5_42697452     HCab    A    G        0      0        2 
   5   chr5_42697452     HPrz    A    G        0      0        2 
   5   chr5_42697452     ZBoe    A    G        0      0        2 
   5   chr5_42697452     ZGre    A    G        0      0        2 
   5   chr5_42697452     ZHar    A    G        0      0        2 
   5   chr5_42697452   Sample    A    G        0      0        2 
   5   chr5_42697794     AAsi    C    T        0      0        2 
   5   chr5_42697794     AKia    C    T        1      2        2 
   5   chr5_42697794     AOna    C    T        1      2        2 
   5   chr5_42697794     ASom    C    T        0      0        2 
   5   chr5_42697794     HCab    C    T        0      0        2 
   5   chr5_42697794     HPrz    C    T        0      0        2 
   5   chr5_42697794     ZBoe    C    T        0      0        2 
   5   chr5_42697794     ZGre    C    T        0      0        2 
   5   chr5_42697794     ZHar    C    T        0      0        2 
   5   chr5_42697794   Sample    C    T        0      0        2 
   5   chr5_42713050     AAsi    T    C        0      0        2 
   5   chr5_42713050     AKia    T    C        0      0        2 
   5   chr5_42713050     AOna    T    C        0      0        2 
   5   chr5_42713050     ASom    T    C        0      0        2 
   5   chr5_42713050     HCab    T    C        0      0        2 
   5   chr5_42713050     HPrz    T    C        0      0        2 
   5   chr5_42713050     ZBoe    T    C        0      0        2 
   5   chr5_42713050     ZGre    T    C        0      0        2 
   5   chr5_42713050     ZHar    T    C        1      2        2 
   5   chr5_42713050   Sample    T    C        0      0        2 
   5   chr5_42716689     AAsi    G    A        0      0        2 
   5   chr5_42716689     AKia    G    A        1      2        2 
   5   chr5_42716689     AOna    G    A        1      2        2 
   5   chr5_42716689     ASom    G    A        0      0        2 
   5   chr5_42716689     HCab    G    A        0      0        2 
   5   chr5_42716689     HPrz    G    A        0      0        2 
   5   chr5_42716689     ZBoe    G    A        0      0        2 
   5   chr5_42716689     ZGre    G    A        0      0        2 
   5   chr5_42716689     ZHar    G    A        0      0        2 
   5   chr5_42716689   Sample    G    A        0      0        2 
   5   chr5_42723246     AAsi    G    C        0      0        2 
   5   chr5_42723246     AKia    G    C        0      0        2 
   5   chr5_42723246     AOna    G    C        0      0        2 
   5   chr5_42723246     ASom    G    C        0      0        2 
   5   chr5_42723246     HCab    G    C        0      0        2 
   5   chr5_42723246     HPrz    G    C        0      0        2 
   5   chr5_42723246     ZBoe    G    C        1      2        2 
   5   chr5_42723246     ZGre    G    C        0      0        2 
   5   chr5_42723246     ZHar    G    C        0      0        2 
   5   chr5_42723246   Sample    G    C        0      0        2 
   5   chr5_42728384     AAsi    T    C        0      0        2 
   5   chr5_42728384     AKia    T    C        0      0        2 
   5   chr5_42728384     AOna    T    C        0      0        2 
   5   chr5_42728384     ASom    T    C        0      0        2 
   5   chr5_42728384     HCab    T    C        0      0        2 
   5   chr5_42728384     HPrz    T    C        0      0        2 
   5   chr5_42728384     ZBoe    T    C        0      0        2 
   5   chr5_42728384     ZGre    T    C        1      2        2 
   5   chr5_42728384     ZHar    T    C        0      0        2 
   5   chr5_42728384   Sample    T    C        0      0        2 
   5   chr5_42733357     AAsi    C    A        1      2        2 
   5   chr5_42733357     AKia    C    A        0      0        2 
   5   chr5_42733357     AOna    C    A        0      0        2 
   5   chr5_42733357     ASom    C    A        0      0        2 
   5   chr5_42733357     HCab    C    A        0      0        2 
   5   chr5_42733357     HPrz    C    A        0      0        2 
   5   chr5_42733357     ZBoe    C    A        0      0        2 
   5   chr5_42733357     ZGre    C    A        0      0        2 
   5   chr5_42733357     ZHar    C    A        0      0        2 
   5   chr5_42733357   Sample    C    A        1      2        2 
   5   chr5_42739368     AAsi    A    G        0      0        2 
   5   chr5_42739368     AKia    A    G        0      0        2 
   5   chr5_42739368     AOna    A    G      0.5      1        2 
   5   chr5_42739368     ASom    A    G        0      0        2 
   5   chr5_42739368     HCab    A    G        0      0        2 
   5   chr5_42739368     HPrz    A    G        0      0        2 
   5   chr5_42739368     ZBoe    A    G        0      0        2 
   5   chr5_42739368     ZGre    A    G        0      0        2 
   5   chr5_42739368     ZHar    A    G        0      0        2 
   5   chr5_42739368   Sample    A    G        0      0        2 
   5   chr5_42740738     AAsi    T    C        0      0        2 
   5   chr5_42740738     AKia    T    C        1      2        2 
   5   chr5_42740738     AOna    T    C      0.5      1        2 
   5   chr5_42740738     ASom    T    C        0      0        2 
   5   chr5_42740738     HCab    T    C        0      0        2 
   5   chr5_42740738     HPrz    T    C        0      0        2 
   5   chr5_42740738     ZBoe    T    C        0      0        2 
   5   chr5_42740738     ZGre    T    C        0      0        2 
   5   chr5_42740738     ZHar    T    C        0      0        2 
   5   chr5_42740738   Sample    T    C        0      0        2 
   5   chr5_42742022     AAsi    A    T        0      0        2 
   5   chr5_42742022     AKia    A    T        0      0        2 
   5   chr5_42742022     AOna    A    T        0      0        2 
   5   chr5_42742022     ASom    A    T        0      0        2 
   5   chr5_42742022     HCab    A    T        0      0        2 
   5   chr5_42742022     HPrz    A    T      0.5      1        2 
   5   chr5_42742022     ZBoe    A    T        0      0        2 
   5   chr5_42742022     ZGre    A    T        0      0        2 
   5   chr5_42742022     ZHar    A    T        0      0        2 
   5   chr5_42742022   Sample    A    T        0      0        2 
   5   chr5_42746374     AAsi    A    C        0      0        2 
   5   chr5_42746374     AKia    A    C        0      0        2 
   5   chr5_42746374     AOna    A    C        0      0        2 
   5   chr5_42746374     ASom    A    C        0      0        2 
   5   chr5_42746374     HCab    A    C        0      0        2 
   5   chr5_42746374     HPrz    A    C        0      0        2 
   5   chr5_42746374     ZBoe    A    C        1      2        2 
   5   chr5_42746374     ZGre    A    C        0      0        2 
   5   chr5_42746374     ZHar    A    C        0      0        2 
   5   chr5_42746374   Sample    A    C        0      0        2 
   5   chr5_42747244     AAsi    C    T        0      0        2 
   5   chr5_42747244     AKia    C    T        0      0        2 
   5   chr5_42747244     AOna    C    T        0      0        2 
   5   chr5_42747244     ASom    C    T        0      0        2 
   5   chr5_42747244     HCab    C    T        0      0        2 
   5   chr5_42747244     HPrz    C    T        0      0        2 
   5   chr5_42747244     ZBoe    C    T        0      0        2 
   5   chr5_42747244     ZGre    C    T        0      0        2 
   5   chr5_42747244     ZHar    C    T        1      2        2 
   5   chr5_42747244   Sample    C    T        0      0        2 
   5   chr5_42749359     AAsi    C    T        0      0        2 
   5   chr5_42749359     AKia    C    T        0      0        2 
   5   chr5_42749359     AOna    C    T        0      0        2 
   5   chr5_42749359     ASom    C    T        0      0        2 
   5   chr5_42749359     HCab    C    T        0      0        2 
   5   chr5_42749359     HPrz    C    T        0      0        2 
   5   chr5_42749359     ZBoe    C    T      0.5      1        2 
   5   chr5_42749359     ZGre    C    T        0      0        2 
   5   chr5_42749359     ZHar    C    T        0      0        2 
   5   chr5_42749359   Sample    C    T        0      0        2 
   5   chr5_42758755     AAsi    A    G        0      0        2 
   5   chr5_42758755     AKia    A    G        0      0        2 
   5   chr5_42758755     AOna    A    G        0      0        2 
   5   chr5_42758755     ASom    A    G        0      0        2 
   5   chr5_42758755     HCab    A    G        0      0        2 
   5   chr5_42758755     HPrz    A    G        0      0        2 
   5   chr5_42758755     ZBoe    A    G        0      0        2 
   5   chr5_42758755     ZGre    A    G        1      2        2 
   5   chr5_42758755     ZHar    A    G        0      0        2 
   5   chr5_42758755   Sample    A    G        0      0        2 
   5   chr5_42772505     AAsi    C    A        0      0        2 
   5   chr5_42772505     AKia    C    A        0      0        2 
   5   chr5_42772505     AOna    C    A        0      0        2 
   5   chr5_42772505     ASom    C    A        0      0        2 
   5   chr5_42772505     HCab    C    A        0      0        2 
   5   chr5_42772505     HPrz    C    A        0      0        2 
   5   chr5_42772505     ZBoe    C    A        1      2        2 
   5   chr5_42772505     ZGre    C    A        0      0        2 
   5   chr5_42772505     ZHar    C    A        0      0        2 
   5   chr5_42772505   Sample    C    A        0      0        2 
   5   chr5_42772694     AAsi    T    G        0      0        2 
   5   chr5_42772694     AKia    T    G        0      0        2 
   5   chr5_42772694     AOna    T    G        0      0        2 
   5   chr5_42772694     ASom    T    G        0      0        2 
   5   chr5_42772694     HCab    T    G        0      0        2 
   5   chr5_42772694     HPrz    T    G        0      0        2 
   5   chr5_42772694     ZBoe    T    G        1      2        2 
   5   chr5_42772694     ZGre    T    G        0      0        2 
   5   chr5_42772694     ZHar    T    G        0      0        2 
   5   chr5_42772694   Sample    T    G        0      0        2 
   5   chr5_42778442     AAsi    C    T        0      0        2 
   5   chr5_42778442     AKia    C    T        0      0        2 
   5   chr5_42778442     AOna    C    T        0      0        2 
   5   chr5_42778442     ASom    C    T        0      0        2 
   5   chr5_42778442     HCab    C    T        0      0        2 
   5   chr5_42778442     HPrz    C    T        0      0        2 
   5   chr5_42778442     ZBoe    C    T        0      0        2 
   5   chr5_42778442     ZGre    C    T        1      2        2 
   5   chr5_42778442     ZHar    C    T        0      0        2 
   5   chr5_42778442   Sample    C    T        0      0        2 
   5   chr5_42778730     AAsi    T    C        0      0        2 
   5   chr5_42778730     AKia    T    C        0      0        2 
   5   chr5_42778730     AOna    T    C        0      0        2 
   5   chr5_42778730     ASom    T    C        0      0        2 
   5   chr5_42778730     HCab    T    C        1      2        2 
   5   chr5_42778730     HPrz    T    C        1      2        2 
   5   chr5_42778730     ZBoe    T    C        0      0        2 
   5   chr5_42778730     ZGre    T    C        0      0        2 
   5   chr5_42778730     ZHar    T    C        0      0        2 
   5   chr5_42778730   Sample    T    C        0      0        2 
   5   chr5_42802729     AAsi    A    G        1      2        2 
   5   chr5_42802729     AKia    A    G        0      0        2 
   5   chr5_42802729     AOna    A    G        0      0        2 
   5   chr5_42802729     ASom    A    G        1      2        2 
   5   chr5_42802729     HCab    A    G        0      0        2 
   5   chr5_42802729     HPrz    A    G        0      0        2 
   5   chr5_42802729     ZBoe    A    G        0      0        2 
   5   chr5_42802729     ZGre    A    G        0      0        2 
   5   chr5_42802729     ZHar    A    G        0      0        2 
   5   chr5_42802729   Sample    A    G        1      2        2 
   5   chr5_42809057     AAsi    G    A        1      2        2 
   5   chr5_42809057     AKia    G    A        0      0        2 
   5   chr5_42809057     AOna    G    A        0      0        2 
   5   chr5_42809057     ASom    G    A        1      2        2 
   5   chr5_42809057     HCab    G    A        0      0        2 
   5   chr5_42809057     HPrz    G    A        0      0        2 
   5   chr5_42809057     ZBoe    G    A        0      0        2 
   5   chr5_42809057     ZGre    G    A        0      0        2 
   5   chr5_42809057     ZHar    G    A        0      0        2 
   5   chr5_42809057   Sample    G    A        1      2        2 
   5   chr5_42831434     AAsi    A    G        0      0        2 
   5   chr5_42831434     AKia    A    G        0      0        2 
   5   chr5_42831434     AOna    A    G        0      0        2 
   5   chr5_42831434     ASom    A    G        0      0        2 
   5   chr5_42831434     HCab    A    G        1      2        2 
   5   chr5_42831434     HPrz    A    G        1      2        2 
   5   chr5_42831434     ZBoe    A    G        0      0        2 
   5   chr5_42831434     ZGre    A    G        0      0        2 
   5   chr5_42831434     ZHar    A    G        0      0        2 
   5   chr5_42831434   Sample    A    G        0      0        2 
   5   chr5_42832320     AAsi    A    G        0      0        2 
   5   chr5_42832320     AKia    A    G      0.5      1        2 
   5   chr5_42832320     AOna    A    G        0      0        2 
   5   chr5_42832320     ASom    A    G        0      0        2 
   5   chr5_42832320     HCab    A    G        0      0        2 
   5   chr5_42832320     HPrz    A    G        0      0        2 
   5   chr5_42832320     ZBoe    A    G        0      0        2 
   5   chr5_42832320     ZGre    A    G        0      0        2 
   5   chr5_42832320     ZHar    A    G        0      0        2 
   5   chr5_42832320   Sample    A    G        0      0        2 
   5   chr5_42870926     AAsi    A    C        0      0        2 
   5   chr5_42870926     AKia    A    C        0      0        2 
   5   chr5_42870926     AOna    A    C        0      0        2 
   5   chr5_42870926     ASom    A    C        0      0        2 
   5   chr5_42870926     HCab    A    C        0      0        2 
   5   chr5_42870926     HPrz    A    C        0      0        2 
   5   chr5_42870926     ZBoe    A    C        1      2        2 
   5   chr5_42870926     ZGre    A    C        0      0        2 
   5   chr5_42870926     ZHar    A    C        0      0        2 
   5   chr5_42870926   Sample    A    C        0      0        2 
   5   chr5_42900227     AAsi    A    G        0      0        2 
   5   chr5_42900227     AKia    A    G        0      0        2 
   5   chr5_42900227     AOna    A    G        0      0        2 
   5   chr5_42900227     ASom    A    G        0      0        2 
   5   chr5_42900227     HCab    A    G        0      0        2 
   5   chr5_42900227     HPrz    A    G        0      0        2 
   5   chr5_42900227     ZBoe    A    G        0      0        2 
   5   chr5_42900227     ZGre    A    G        1      2        2 
   5   chr5_42900227     ZHar    A    G        0      0        2 
   5   chr5_42900227   Sample    A    G        0      0        2 
   5   chr5_42901352     AAsi    T    C        0      0        2 
   5   chr5_42901352     AKia    T    C        0      0        2 
   5   chr5_42901352     AOna    T    C        0      0        2 
   5   chr5_42901352     ASom    T    C        0      0        2 
   5   chr5_42901352     HCab    T    C        0      0        2 
   5   chr5_42901352     HPrz    T    C        0      0        2 
   5   chr5_42901352     ZBoe    T    C        1      2        2 
   5   chr5_42901352     ZGre    T    C        0      0        2 
   5   chr5_42901352     ZHar    T    C        0      0        2 
   5   chr5_42901352   Sample    T    C        0      0        2 
   5   chr5_42917595     AAsi    A    G        0      0        2 
   5   chr5_42917595     AKia    A    G        1      2        2 
   5   chr5_42917595     AOna    A    G      0.5      1        2 
   5   chr5_42917595     ASom    A    G        0      0        2 
   5   chr5_42917595     HCab    A    G        0      0        2 
   5   chr5_42917595     HPrz    A    G        0      0        2 
   5   chr5_42917595     ZBoe    A    G        0      0        2 
   5   chr5_42917595     ZGre    A    G        0      0        2 
   5   chr5_42917595     ZHar    A    G        0      0        2 
   5   chr5_42917595   Sample    A    G        0      0        2 
   5   chr5_42921177     AAsi    G    A        0      0        2 
   5   chr5_42921177     AKia    G    A        1      2        2 
   5   chr5_42921177     AOna    G    A      0.5      1        2 
   5   chr5_42921177     ASom    G    A        0      0        2 
   5   chr5_42921177     HCab    G    A        0      0        2 
   5   chr5_42921177     HPrz    G    A        0      0        2 
   5   chr5_42921177     ZBoe    G    A        0      0        2 
   5   chr5_42921177     ZGre    G    A        0      0        2 
   5   chr5_42921177     ZHar    G    A        0      0        2 
   5   chr5_42921177   Sample    G    A        0      0        2 
   5   chr5_42922798     AAsi    G    A        0      0        2 
   5   chr5_42922798     AKia    G    A        1      2        2 
   5   chr5_42922798     AOna    G    A      0.5      1        2 
   5   chr5_42922798     ASom    G    A        0      0        2 
   5   chr5_42922798     HCab    G    A        0      0        2 
   5   chr5_42922798     HPrz    G    A        0      0        2 
   5   chr5_42922798     ZBoe    G    A        0      0        2 
   5   chr5_42922798     ZGre    G    A        0      0        2 
   5   chr5_42922798     ZHar    G    A        0      0        2 
   5   chr5_42922798   Sample    G    A        0      0        2 
   5   chr5_42953106     AAsi    T    G        1      2        2 
   5   chr5_42953106     AKia    T    G        0      0        2 
   5   chr5_42953106     AOna    T    G        0      0        2 
   5   chr5_42953106     ASom    T    G        1      2        2 
   5   chr5_42953106     HCab    T    G        0      0        2 
   5   chr5_42953106     HPrz    T    G        0      0        2 
   5   chr5_42953106     ZBoe    T    G        0      0        2 
   5   chr5_42953106     ZGre    T    G        0      0        2 
   5   chr5_42953106     ZHar    T    G        0      0        2 
   5   chr5_42953106   Sample    T    G        1      2        2 
   5   chr5_42958719     AAsi    T    C        0      0        2 
   5   chr5_42958719     AKia    T    C        1      2        2 
   5   chr5_42958719     AOna    T    C        1      2        2 
   5   chr5_42958719     ASom    T    C        0      0        2 
   5   chr5_42958719     HCab    T    C        0      0        2 
   5   chr5_42958719     HPrz    T    C        0      0        2 
   5   chr5_42958719     ZBoe    T    C        0      0        2 
   5   chr5_42958719     ZGre    T    C        0      0        2 
   5   chr5_42958719     ZHar    T    C        0      0        2 
   5   chr5_42958719   Sample    T    C        0      0        2 
   5   chr5_42968474     AAsi    A    G        0      0        2 
   5   chr5_42968474     AKia    A    G        0      0        2 
   5   chr5_42968474     AOna    A    G        0      0        2 
   5   chr5_42968474     ASom    A    G      0.5      1        2 
   5   chr5_42968474     HCab    A    G        0      0        2 
   5   chr5_42968474     HPrz    A    G        0      0        2 
   5   chr5_42968474     ZBoe    A    G        0      0        2 
   5   chr5_42968474     ZGre    A    G        0      0        2 
   5   chr5_42968474     ZHar    A    G        0      0        2 
   5   chr5_42968474   Sample    A    G        0      0        2 
   5   chr5_42974108     AAsi    A    T        0      0        2 
   5   chr5_42974108     AKia    A    T        0      0        2 
   5   chr5_42974108     AOna    A    T        0      0        2 
   5   chr5_42974108     ASom    A    T        0      0        2 
   5   chr5_42974108     HCab    A    T        0      0        2 
   5   chr5_42974108     HPrz    A    T        0      0        2 
   5   chr5_42974108     ZBoe    A    T        0      0        2 
   5   chr5_42974108     ZGre    A    T        0      0        2 
   5   chr5_42974108     ZHar    A    T        1      2        2 
   5   chr5_42974108   Sample    A    T        0      0        2 
   5   chr5_42978555     AAsi    G    C        0      0        2 
   5   chr5_42978555     AKia    G    C        0      0        2 
   5   chr5_42978555     AOna    G    C      0.5      1        2 
   5   chr5_42978555     ASom    G    C        0      0        2 
   5   chr5_42978555     HCab    G    C        0      0        2 
   5   chr5_42978555     HPrz    G    C        0      0        2 
   5   chr5_42978555     ZBoe    G    C        0      0        2 
   5   chr5_42978555     ZGre    G    C        0      0        2 
   5   chr5_42978555     ZHar    G    C        0      0        2 
   5   chr5_42978555   Sample    G    C        0      0        2 
   5   chr5_42978751     AAsi    C    G        0      0        2 
   5   chr5_42978751     AKia    C    G        0      0        2 
   5   chr5_42978751     AOna    C    G        0      0        2 
   5   chr5_42978751     ASom    C    G        0      0        2 
   5   chr5_42978751     HCab    C    G        0      0        2 
   5   chr5_42978751     HPrz    C    G        0      0        2 
   5   chr5_42978751     ZBoe    C    G        1      2        2 
   5   chr5_42978751     ZGre    C    G        0      0        2 
   5   chr5_42978751     ZHar    C    G        0      0        2 
   5   chr5_42978751   Sample    C    G        0      0        2 
   5   chr5_42985972     AAsi    G    A        0      0        2 
   5   chr5_42985972     AKia    G    A        0      0        2 
   5   chr5_42985972     AOna    G    A        0      0        2 
   5   chr5_42985972     ASom    G    A        0      0        2 
   5   chr5_42985972     HCab    G    A        1      2        2 
   5   chr5_42985972     HPrz    G    A        1      2        2 
   5   chr5_42985972     ZBoe    G    A        0      0        2 
   5   chr5_42985972     ZGre    G    A        0      0        2 
   5   chr5_42985972     ZHar    G    A        0      0        2 
   5   chr5_42985972   Sample    G    A        0      0        2 
   5   chr5_42989425     AAsi    C    G      0.5      1        2 
   5   chr5_42989425     AKia    C    G        0      0        2 
   5   chr5_42989425     AOna    C    G        0      0        2 
   5   chr5_42989425     ASom    C    G      0.5      1        2 
   5   chr5_42989425     HCab    C    G        0      0        2 
   5   chr5_42989425     HPrz    C    G        0      0        2 
   5   chr5_42989425     ZBoe    C    G        0      0        2 
   5   chr5_42989425     ZGre    C    G        0      0        2 
   5   chr5_42989425     ZHar    C    G        0      0        2 
   5   chr5_42989425   Sample    C    G        0      0        2 
   5   chr5_42991796     AAsi    A    G        1      2        2 
   5   chr5_42991796     AKia    A    G        0      0        2 
   5   chr5_42991796     AOna    A    G        0      0        2 
   5   chr5_42991796     ASom    A    G        1      2        2 
   5   chr5_42991796     HCab    A    G        0      0        2 
   5   chr5_42991796     HPrz    A    G        0      0        2 
   5   chr5_42991796     ZBoe    A    G        0      0        2 
   5   chr5_42991796     ZGre    A    G        0      0        2 
   5   chr5_42991796     ZHar    A    G        0      0        2 
   5   chr5_42991796   Sample    A    G        1      2        2 
   5   chr5_42994668     AAsi    A    G        0      0        2 
   5   chr5_42994668     AKia    A    G        0      0        2 
   5   chr5_42994668     AOna    A    G        0      0        2 
   5   chr5_42994668     ASom    A    G        0      0        2 
   5   chr5_42994668     HCab    A    G        0      0        2 
   5   chr5_42994668     HPrz    A    G        0      0        2 
   5   chr5_42994668     ZBoe    A    G        0      0        2 
   5   chr5_42994668     ZGre    A    G        1      2        2 
   5   chr5_42994668     ZHar    A    G        0      0        2 
   5   chr5_42994668   Sample    A    G        0      0        2 
   5   chr5_42998435     AAsi    C    T        0      0        2 
   5   chr5_42998435     AKia    C    T        0      0        2 
   5   chr5_42998435     AOna    C    T        0      0        2 
   5   chr5_42998435     ASom    C    T        0      0        2 
   5   chr5_42998435     HCab    C    T        1      2        2 
   5   chr5_42998435     HPrz    C    T        1      2        2 
   5   chr5_42998435     ZBoe    C    T        0      0        2 
   5   chr5_42998435     ZGre    C    T        0      0        2 
   5   chr5_42998435     ZHar    C    T        0      0        2 
   5   chr5_42998435   Sample    C    T        0      0        2 
   5   chr5_43005771     AAsi    A    G      0.5      1        2 
   5   chr5_43005771     AKia    A    G        0      0        2 
   5   chr5_43005771     AOna    A    G        0      0        2 
   5   chr5_43005771     ASom    A    G        0      0        2 
   5   chr5_43005771     HCab    A    G        0      0        2 
   5   chr5_43005771     HPrz    A    G        0      0        2 
   5   chr5_43005771     ZBoe    A    G        0      0        2 
   5   chr5_43005771     ZGre    A    G        0      0        2 
   5   chr5_43005771     ZHar    A    G        0      0        2 
   5   chr5_43005771   Sample    A    G        1      2        2 
   5   chr5_43006509     AAsi    G    A        0      0        2 
   5   chr5_43006509     AKia    G    A        1      2        2 
   5   chr5_43006509     AOna    G    A        1      2        2 
   5   chr5_43006509     ASom    G    A        0      0        2 
   5   chr5_43006509     HCab    G    A        0      0        2 
   5   chr5_43006509     HPrz    G    A        0      0        2 
   5   chr5_43006509     ZBoe    G    A        0      0        2 
   5   chr5_43006509     ZGre    G    A        0      0        2 
   5   chr5_43006509     ZHar    G    A        0      0        2 
   5   chr5_43006509   Sample    G    A        0      0        2 
   5   chr5_43010252     AAsi    C    G      0.5      1        2 
   5   chr5_43010252     AKia    C    G        0      0        2 
   5   chr5_43010252     AOna    C    G        0      0        2 
   5   chr5_43010252     ASom    C    G        0      0        2 
   5   chr5_43010252     HCab    C    G        0      0        2 
   5   chr5_43010252     HPrz    C    G        0      0        2 
   5   chr5_43010252     ZBoe    C    G        0      0        2 
   5   chr5_43010252     ZGre    C    G        0      0        2 
   5   chr5_43010252     ZHar    C    G        0      0        2 
   5   chr5_43010252   Sample    C    G        0      0        2 
   5   chr5_43017433     AAsi    G    A        0      0        2 
   5   chr5_43017433     AKia    G    A        0      0        2 
   5   chr5_43017433     AOna    G    A        0      0        2 
   5   chr5_43017433     ASom    G    A        0      0        2 
   5   chr5_43017433     HCab    G    A        0      0        2 
   5   chr5_43017433     HPrz    G    A        0      0        2 
   5   chr5_43017433     ZBoe    G    A        0      0        2 
   5   chr5_43017433     ZGre    G    A        0      0        2 
   5   chr5_43017433     ZHar    G    A      0.5      1        2 
   5   chr5_43017433   Sample    G    A        0      0        2 
   5   chr5_43022780     AAsi    G    A        0      0        2 
   5   chr5_43022780     AKia    G    A        1      2        2 
   5   chr5_43022780     AOna    G    A        1      2        2 
   5   chr5_43022780     ASom    G    A        0      0        2 
   5   chr5_43022780     HCab    G    A        1      2        2 
   5   chr5_43022780     HPrz    G    A        1      2        2 
   5   chr5_43022780     ZBoe    G    A        0      0        2 
   5   chr5_43022780     ZGre    G    A        0      0        2 
   5   chr5_43022780     ZHar    G    A        0      0        2 
   5   chr5_43022780   Sample    G    A        0      0        2 
   5   chr5_43026994     AAsi    A    G        0      0        2 
   5   chr5_43026994     AKia    A    G        1      2        2 
   5   chr5_43026994     AOna    A    G        1      2        2 
   5   chr5_43026994     ASom    A    G        0      0        2 
   5   chr5_43026994     HCab    A    G        0      0        2 
   5   chr5_43026994     HPrz    A    G        0      0        2 
   5   chr5_43026994     ZBoe    A    G        0      0        2 
   5   chr5_43026994     ZGre    A    G        0      0        2 
   5   chr5_43026994     ZHar    A    G        0      0        2 
   5   chr5_43026994   Sample    A    G        0      0        2 
   5   chr5_43033926     AAsi    A    G        0      0        2 
   5   chr5_43033926     AKia    A    G        0      0        2 
   5   chr5_43033926     AOna    A    G        0      0        2 
   5   chr5_43033926     ASom    A    G        0      0        2 
   5   chr5_43033926     HCab    A    G        0      0        2 
   5   chr5_43033926     HPrz    A    G        0      0        2 
   5   chr5_43033926     ZBoe    A    G      0.5      1        2 
   5   chr5_43033926     ZGre    A    G        0      0        2 
   5   chr5_43033926     ZHar    A    G        0      0        2 
   5   chr5_43033926   Sample    A    G        0      0        2 
   5   chr5_43035360     AAsi    C    A        0      0        2 
   5   chr5_43035360     AKia    C    A        0      0        2 
   5   chr5_43035360     AOna    C    A        0      0        2 
   5   chr5_43035360     ASom    C    A        0      0        2 
   5   chr5_43035360     HCab    C    A      0.5      1        2 
   5   chr5_43035360     HPrz    C    A        0      0        2 
   5   chr5_43035360     ZBoe    C    A        0      0        2 
   5   chr5_43035360     ZGre    C    A        0      0        2 
   5   chr5_43035360     ZHar    C    A        0      0        2 
   5   chr5_43035360   Sample    C    A        0      0        2 
   5   chr5_43042507     AAsi    T    C        0      0        2 
   5   chr5_43042507     AKia    T    C        0      0        2 
   5   chr5_43042507     AOna    T    C        0      0        2 
   5   chr5_43042507     ASom    T    C        0      0        2 
   5   chr5_43042507     HCab    T    C        0      0        2 
   5   chr5_43042507     HPrz    T    C        0      0        2 
   5   chr5_43042507     ZBoe    T    C        1      2        2 
   5   chr5_43042507     ZGre    T    C        0      0        2 
   5   chr5_43042507     ZHar    T    C        0      0        2 
   5   chr5_43042507   Sample    T    C        0      0        2 
   5   chr5_43044695     AAsi    A    T        0      0        2 
   5   chr5_43044695     AKia    A    T        0      0        2 
   5   chr5_43044695     AOna    A    T        0      0        2 
   5   chr5_43044695     ASom    A    T        0      0        2 
   5   chr5_43044695     HCab    A    T        0      0        2 
   5   chr5_43044695     HPrz    A    T        0      0        2 
   5   chr5_43044695     ZBoe    A    T        1      2        2 
   5   chr5_43044695     ZGre    A    T        1      2        2 
   5   chr5_43044695     ZHar    A    T        0      0        2 
   5   chr5_43044695   Sample    A    T        0      0        2 
   5   chr5_43046464     AAsi    C    T        1      2        2 
   5   chr5_43046464     AKia    C    T        0      0        2 
   5   chr5_43046464     AOna    C    T        0      0        2 
   5   chr5_43046464     ASom    C    T        1      2        2 
   5   chr5_43046464     HCab    C    T        0      0        2 
   5   chr5_43046464     HPrz    C    T        0      0        2 
   5   chr5_43046464     ZBoe    C    T        0      0        2 
   5   chr5_43046464     ZGre    C    T        0      0        2 
   5   chr5_43046464     ZHar    C    T        0      0        2 
   5   chr5_43046464   Sample    C    T        1      2        2 
   5   chr5_43054705     AAsi    C    G        0      0        2 
   5   chr5_43054705     AKia    C    G        0      0        2 
   5   chr5_43054705     AOna    C    G        0      0        2 
   5   chr5_43054705     ASom    C    G        0      0        2 
   5   chr5_43054705     HCab    C    G        0      0        2 
   5   chr5_43054705     HPrz    C    G        0      0        2 
   5   chr5_43054705     ZBoe    C    G        1      2        2 
   5   chr5_43054705     ZGre    C    G        0      0        2 
   5   chr5_43054705     ZHar    C    G        0      0        2 
   5   chr5_43054705   Sample    C    G        0      0        2 
   5   chr5_43062676     AAsi    C    G        0      0        2 
   5   chr5_43062676     AKia    C    G        0      0        2 
   5   chr5_43062676     AOna    C    G        0      0        2 
   5   chr5_43062676     ASom    C    G        0      0        2 
   5   chr5_43062676     HCab    C    G        1      2        2 
   5   chr5_43062676     HPrz    C    G        1      2        2 
   5   chr5_43062676     ZBoe    C    G        0      0        2 
   5   chr5_43062676     ZGre    C    G        0      0        2 
   5   chr5_43062676     ZHar    C    G        0      0        2 
   5   chr5_43062676   Sample    C    G        0      0        2 
   5   chr5_43066388     AAsi    T    C        0      0        2 
   5   chr5_43066388     AKia    T    C        0      0        2 
   5   chr5_43066388     AOna    T    C        0      0        2 
   5   chr5_43066388     ASom    T    C        0      0        2 
   5   chr5_43066388     HCab    T    C        0      0        2 
   5   chr5_43066388     HPrz    T    C        0      0        2 
   5   chr5_43066388     ZBoe    T    C      0.5      1        2 
   5   chr5_43066388     ZGre    T    C        0      0        2 
   5   chr5_43066388     ZHar    T    C        0      0        2 
   5   chr5_43066388   Sample    T    C        0      0        2 
   5   chr5_43077704     AAsi    G    C        0      0        2 
   5   chr5_43077704     AKia    G    C        0      0        2 
   5   chr5_43077704     AOna    G    C        0      0        2 
   5   chr5_43077704     ASom    G    C        0      0        2 
   5   chr5_43077704     HCab    G    C        1      2        2 
   5   chr5_43077704     HPrz    G    C        1      2        2 
   5   chr5_43077704     ZBoe    G    C        0      0        2 
   5   chr5_43077704     ZGre    G    C        0      0        2 
   5   chr5_43077704     ZHar    G    C        0      0        2 
   5   chr5_43077704   Sample    G    C        0      0        2 
   5   chr5_43078945     AAsi    A    G        0      0        2 
   5   chr5_43078945     AKia    A    G        0      0        2 
   5   chr5_43078945     AOna    A    G        0      0        2 
   5   chr5_43078945     ASom    A    G        0      0        2 
   5   chr5_43078945     HCab    A    G      0.5      1        2 
   5   chr5_43078945     HPrz    A    G      0.5      1        2 
   5   chr5_43078945     ZBoe    A    G        0      0        2 
   5   chr5_43078945     ZGre    A    G        0      0        2 
   5   chr5_43078945     ZHar    A    G        0      0        2 
   5   chr5_43078945   Sample    A    G        0      0        2 
   5   chr5_43085725     AAsi    A    G        1      2        2 
   5   chr5_43085725     AKia    A    G        1      2        2 
   5   chr5_43085725     AOna    A    G        1      2        2 
   5   chr5_43085725     ASom    A    G        1      2        2 
   5   chr5_43085725     HCab    A    G        0      0        2 
   5   chr5_43085725     HPrz    A    G        0      0        2 
   5   chr5_43085725     ZBoe    A    G        0      0        2 
   5   chr5_43085725     ZGre    A    G        0      0        2 
   5   chr5_43085725     ZHar    A    G        0      0        2 
   5   chr5_43085725   Sample    A    G        1      2        2 
   5   chr5_43096078     AAsi    T    C        0      0        2 
   5   chr5_43096078     AKia    T    C        0      0        2 
   5   chr5_43096078     AOna    T    C        0      0        2 
   5   chr5_43096078     ASom    T    C        0      0        2 
   5   chr5_43096078     HCab    T    C        0      0        2 
   5   chr5_43096078     HPrz    T    C        0      0        2 
   5   chr5_43096078     ZBoe    T    C        0      0        2 
   5   chr5_43096078     ZGre    T    C        1      2        2 
   5   chr5_43096078     ZHar    T    C        0      0        2 
   5   chr5_43096078   Sample    T    C        0      0        2 
   5   chr5_43103900     AAsi    A    G        0      0        2 
   5   chr5_43103900     AKia    A    G        0      0        2 
   5   chr5_43103900     AOna    A    G        0      0        2 
   5   chr5_43103900     ASom    A    G        0      0        2 
   5   chr5_43103900     HCab    A    G        1      2        2 
   5   chr5_43103900     HPrz    A    G        1      2        2 
   5   chr5_43103900     ZBoe    A    G        0      0        2 
   5   chr5_43103900     ZGre    A    G        0      0        2 
   5   chr5_43103900     ZHar    A    G        0      0        2 
   5   chr5_43103900   Sample    A    G        0      0        2 
   5   chr5_43107604     AAsi    C    T        0      0        2 
   5   chr5_43107604     AKia    C    T        0      0        2 
   5   chr5_43107604     AOna    C    T        0      0        2 
   5   chr5_43107604     ASom    C    T      0.5      1        2 
   5   chr5_43107604     HCab    C    T        0      0        2 
   5   chr5_43107604     HPrz    C    T        0      0        2 
   5   chr5_43107604     ZBoe    C    T        0      0        2 
   5   chr5_43107604     ZGre    C    T        0      0        2 
   5   chr5_43107604     ZHar    C    T        0      0        2 
   5   chr5_43107604   Sample    C    T        0      0        2 
   5   chr5_43112966     AAsi    G    T        0      0        2 
   5   chr5_43112966     AKia    G    T        0      0        2 
   5   chr5_43112966     AOna    G    T        0      0        2 
   5   chr5_43112966     ASom    G    T        0      0        2 
   5   chr5_43112966     HCab    G    T        0      0        2 
   5   chr5_43112966     HPrz    G    T        0      0        2 
   5   chr5_43112966     ZBoe    G    T        1      2        2 
   5   chr5_43112966     ZGre    G    T        0      0        2 
   5   chr5_43112966     ZHar    G    T        0      0        2 
   5   chr5_43112966   Sample    G    T        0      0        2 
   5   chr5_43113179     AAsi    G    A        0      0        2 
   5   chr5_43113179     AKia    G    A        0      0        2 
   5   chr5_43113179     AOna    G    A        0      0        2 
   5   chr5_43113179     ASom    G    A        0      0        2 
   5   chr5_43113179     HCab    G    A        1      2        2 
   5   chr5_43113179     HPrz    G    A        1      2        2 
   5   chr5_43113179     ZBoe    G    A        0      0        2 
   5   chr5_43113179     ZGre    G    A        0      0        2 
   5   chr5_43113179     ZHar    G    A        0      0        2 
   5   chr5_43113179   Sample    G    A        0      0        2 
   5   chr5_43118755     AAsi    G    A        0      0        2 
   5   chr5_43118755     AKia    G    A        0      0        2 
   5   chr5_43118755     AOna    G    A        0      0        2 
   5   chr5_43118755     ASom    G    A        0      0        2 
   5   chr5_43118755     HCab    G    A        1      2        2 
   5   chr5_43118755     HPrz    G    A        1      2        2 
   5   chr5_43118755     ZBoe    G    A        0      0        2 
   5   chr5_43118755     ZGre    G    A        0      0        2 
   5   chr5_43118755     ZHar    G    A        0      0        2 
   5   chr5_43118755   Sample    G    A        0      0        2 
   5   chr5_43120338     AAsi    T    C        0      0        2 
   5   chr5_43120338     AKia    T    C        0      0        2 
   5   chr5_43120338     AOna    T    C        0      0        2 
   5   chr5_43120338     ASom    T    C      0.5      1        2 
   5   chr5_43120338     HCab    T    C        0      0        2 
   5   chr5_43120338     HPrz    T    C        0      0        2 
   5   chr5_43120338     ZBoe    T    C        0      0        2 
   5   chr5_43120338     ZGre    T    C        0      0        2 
   5   chr5_43120338     ZHar    T    C        0      0        2 
   5   chr5_43120338   Sample    T    C        0      0        2 
   5   chr5_43134324     AAsi    G    C        0      0        2 
   5   chr5_43134324     AKia    G    C        1      2        2 
   5   chr5_43134324     AOna    G    C      0.5      1        2 
   5   chr5_43134324     ASom    G    C        0      0        2 
   5   chr5_43134324     HCab    G    C        0      0        2 
   5   chr5_43134324     HPrz    G    C        0      0        2 
   5   chr5_43134324     ZBoe    G    C        0      0        2 
   5   chr5_43134324     ZGre    G    C        0      0        2 
   5   chr5_43134324     ZHar    G    C        0      0        2 
   5   chr5_43134324   Sample    G    C        0      0        2 
   5   chr5_43135105     AAsi    G    A        0      0        2 
   5   chr5_43135105     AKia    G    A        0      0        2 
   5   chr5_43135105     AOna    G    A        0      0        2 
   5   chr5_43135105     ASom    G    A        0      0        2 
   5   chr5_43135105     HCab    G    A      0.5      1        2 
   5   chr5_43135105     HPrz    G    A        0      0        2 
   5   chr5_43135105     ZBoe    G    A        0      0        2 
   5   chr5_43135105     ZGre    G    A        0      0        2 
   5   chr5_43135105     ZHar    G    A        0      0        2 
   5   chr5_43135105   Sample    G    A        0      0        2 
   5   chr5_43141629     AAsi    T    A        0      0        2 
   5   chr5_43141629     AKia    T    A        0      0        2 
   5   chr5_43141629     AOna    T    A        0      0        2 
   5   chr5_43141629     ASom    T    A        0      0        2 
   5   chr5_43141629     HCab    T    A        1      2        2 
   5   chr5_43141629     HPrz    T    A        1      2        2 
   5   chr5_43141629     ZBoe    T    A        0      0        2 
   5   chr5_43141629     ZGre    T    A        0      0        2 
   5   chr5_43141629     ZHar    T    A        0      0        2 
   5   chr5_43141629   Sample    T    A        0      0        2 
   5   chr5_43150157     AAsi    G    A        0      0        2 
   5   chr5_43150157     AKia    G    A        1      2        2 
   5   chr5_43150157     AOna    G    A      0.5      1        2 
   5   chr5_43150157     ASom    G    A        0      0        2 
   5   chr5_43150157     HCab    G    A        0      0        2 
   5   chr5_43150157     HPrz    G    A        0      0        2 
   5   chr5_43150157     ZBoe    G    A        0      0        2 
   5   chr5_43150157     ZGre    G    A        0      0        2 
   5   chr5_43150157     ZHar    G    A        0      0        2 
   5   chr5_43150157   Sample    G    A        0      0        2 
   5   chr5_43153509     AAsi    C    A        1      2        2 
   5   chr5_43153509     AKia    C    A        0      0        2 
   5   chr5_43153509     AOna    C    A      0.5      1        2 
   5   chr5_43153509     ASom    C    A        1      2        2 
   5   chr5_43153509     HCab    C    A        0      0        2 
   5   chr5_43153509     HPrz    C    A        0      0        2 
   5   chr5_43153509     ZBoe    C    A        0      0        2 
   5   chr5_43153509     ZGre    C    A        0      0        2 
   5   chr5_43153509     ZHar    C    A        0      0        2 
   5   chr5_43153509   Sample    C    A        1      2        2 
   5   chr5_43158250     AAsi    T    A        0      0        2 
   5   chr5_43158250     AKia    T    A        0      0        2 
   5   chr5_43158250     AOna    T    A        0      0        2 
   5   chr5_43158250     ASom    T    A        0      0        2 
   5   chr5_43158250     HCab    T    A        1      2        2 
   5   chr5_43158250     HPrz    T    A        1      2        2 
   5   chr5_43158250     ZBoe    T    A        0      0        2 
   5   chr5_43158250     ZGre    T    A        0      0        2 
   5   chr5_43158250     ZHar    T    A        0      0        2 
   5   chr5_43158250   Sample    T    A        0      0        2 
   5   chr5_43173282     AAsi    A    G        0      0        2 
   5   chr5_43173282     AKia    A    G        0      0        2 
   5   chr5_43173282     AOna    A    G        0      0        2 
   5   chr5_43173282     ASom    A    G        0      0        2 
   5   chr5_43173282     HCab    A    G        1      2        2 
   5   chr5_43173282     HPrz    A    G        1      2        2 
   5   chr5_43173282     ZBoe    A    G        0      0        2 
   5   chr5_43173282     ZGre    A    G        0      0        2 
   5   chr5_43173282     ZHar    A    G        0      0        2 
   5   chr5_43173282   Sample    A    G        0      0        2 
   5   chr5_43174013     AAsi    G    T        0      0        2 
   5   chr5_43174013     AKia    G    T        0      0        2 
   5   chr5_43174013     AOna    G    T        0      0        2 
   5   chr5_43174013     ASom    G    T        0      0        2 
   5   chr5_43174013     HCab    G    T        1      2        2 
   5   chr5_43174013     HPrz    G    T        1      2        2 
   5   chr5_43174013     ZBoe    G    T        0      0        2 
   5   chr5_43174013     ZGre    G    T        0      0        2 
   5   chr5_43174013     ZHar    G    T        0      0        2 
   5   chr5_43174013   Sample    G    T        0      0        2 
   5   chr5_43188834     AAsi    A    C        0      0        2 
   5   chr5_43188834     AKia    A    C        1      2        2 
   5   chr5_43188834     AOna    A    C        1      2        2 
   5   chr5_43188834     ASom    A    C        0      0        2 
   5   chr5_43188834     HCab    A    C        0      0        2 
   5   chr5_43188834     HPrz    A    C        0      0        2 
   5   chr5_43188834     ZBoe    A    C        0      0        2 
   5   chr5_43188834     ZGre    A    C        0      0        2 
   5   chr5_43188834     ZHar    A    C        0      0        2 
   5   chr5_43188834   Sample    A    C        0      0        2 
   5   chr5_43191689     AAsi    T    C        0      0        2 
   5   chr5_43191689     AKia    T    C        0      0        2 
   5   chr5_43191689     AOna    T    C        0      0        2 
   5   chr5_43191689     ASom    T    C      0.5      1        2 
   5   chr5_43191689     HCab    T    C        0      0        2 
   5   chr5_43191689     HPrz    T    C        0      0        2 
   5   chr5_43191689     ZBoe    T    C        0      0        2 
   5   chr5_43191689     ZGre    T    C        0      0        2 
   5   chr5_43191689     ZHar    T    C        0      0        2 
   5   chr5_43191689   Sample    T    C        0      0        2 
   5   chr5_43203283     AAsi    T    C        0      0        2 
   5   chr5_43203283     AKia    T    C        0      0        2 
   5   chr5_43203283     AOna    T    C        0      0        2 
   5   chr5_43203283     ASom    T    C        0      0        2 
   5   chr5_43203283     HCab    T    C        1      2        2 
   5   chr5_43203283     HPrz    T    C        1      2        2 
   5   chr5_43203283     ZBoe    T    C        0      0        2 
   5   chr5_43203283     ZGre    T    C        0      0        2 
   5   chr5_43203283     ZHar    T    C        0      0        2 
   5   chr5_43203283   Sample    T    C        0      0        2 
   5   chr5_43203901     AAsi    A    G        0      0        2 
   5   chr5_43203901     AKia    A    G        0      0        2 
   5   chr5_43203901     AOna    A    G        0      0        2 
   5   chr5_43203901     ASom    A    G        0      0        2 
   5   chr5_43203901     HCab    A    G        1      2        2 
   5   chr5_43203901     HPrz    A    G        1      2        2 
   5   chr5_43203901     ZBoe    A    G        0      0        2 
   5   chr5_43203901     ZGre    A    G        0      0        2 
   5   chr5_43203901     ZHar    A    G        0      0        2 
   5   chr5_43203901   Sample    A    G        0      0        2 
   5   chr5_43207965     AAsi    G    C        0      0        2 
   5   chr5_43207965     AKia    G    C        0      0        2 
   5   chr5_43207965     AOna    G    C        0      0        2 
   5   chr5_43207965     ASom    G    C        0      0        2 
   5   chr5_43207965     HCab    G    C        0      0        2 
   5   chr5_43207965     HPrz    G    C        0      0        2 
   5   chr5_43207965     ZBoe    G    C        0      0        2 
   5   chr5_43207965     ZGre    G    C        0      0        2 
   5   chr5_43207965     ZHar    G    C        1      2        2 
   5   chr5_43207965   Sample    G    C        0      0        2 
   5   chr5_43212585     AAsi    T    C        0      0        2 
   5   chr5_43212585     AKia    T    C        0      0        2 
   5   chr5_43212585     AOna    T    C        0      0        2 
   5   chr5_43212585     ASom    T    C        0      0        2 
   5   chr5_43212585     HCab    T    C        0      0        2 
   5   chr5_43212585     HPrz    T    C        0      0        2 
   5   chr5_43212585     ZBoe    T    C        0      0        2 
   5   chr5_43212585     ZGre    T    C        0      0        2 
   5   chr5_43212585     ZHar    T    C      0.5      1        2 
   5   chr5_43212585   Sample    T    C        0      0        2 
   5   chr5_43222208     AAsi    C    G        0      0        2 
   5   chr5_43222208     AKia    C    G        1      2        2 
   5   chr5_43222208     AOna    C    G        1      2        2 
   5   chr5_43222208     ASom    C    G        0      0        2 
   5   chr5_43222208     HCab    C    G        0      0        2 
   5   chr5_43222208     HPrz    C    G        0      0        2 
   5   chr5_43222208     ZBoe    C    G        0      0        2 
   5   chr5_43222208     ZGre    C    G        0      0        2 
   5   chr5_43222208     ZHar    C    G        0      0        2 
   5   chr5_43222208   Sample    C    G        0      0        2 
   5   chr5_43241812     AAsi    A    G        0      0        2 
   5   chr5_43241812     AKia    A    G        0      0        2 
   5   chr5_43241812     AOna    A    G        0      0        2 
   5   chr5_43241812     ASom    A    G        0      0        2 
   5   chr5_43241812     HCab    A    G        1      2        2 
   5   chr5_43241812     HPrz    A    G        1      2        2 
   5   chr5_43241812     ZBoe    A    G        0      0        2 
   5   chr5_43241812     ZGre    A    G        0      0        2 
   5   chr5_43241812     ZHar    A    G        0      0        2 
   5   chr5_43241812   Sample    A    G        0      0        2 
   5   chr5_43248720     AAsi    T    C        1      2        2 
   5   chr5_43248720     AKia    T    C        0      0        2 
   5   chr5_43248720     AOna    T    C        0      0        2 
   5   chr5_43248720     ASom    T    C      0.5      1        2 
   5   chr5_43248720     HCab    T    C        0      0        2 
   5   chr5_43248720     HPrz    T    C        0      0        2 
   5   chr5_43248720     ZBoe    T    C        0      0        2 
   5   chr5_43248720     ZGre    T    C        0      0        2 
   5   chr5_43248720     ZHar    T    C        0      0        2 
   5   chr5_43248720   Sample    T    C        1      2        2 
   5   chr5_43248953     AAsi    A    G        0      0        2 
   5   chr5_43248953     AKia    A    G        0      0        2 
   5   chr5_43248953     AOna    A    G        0      0        2 
   5   chr5_43248953     ASom    A    G        0      0        2 
   5   chr5_43248953     HCab    A    G        0      0        2 
   5   chr5_43248953     HPrz    A    G        0      0        2 
   5   chr5_43248953     ZBoe    A    G        0      0        2 
   5   chr5_43248953     ZGre    A    G        1      2        2 
   5   chr5_43248953     ZHar    A    G        0      0        2 
   5   chr5_43248953   Sample    A    G        0      0        2 
   5   chr5_43254064     AAsi    C    G        0      0        2 
   5   chr5_43254064     AKia    C    G        0      0        2 
   5   chr5_43254064     AOna    C    G        0      0        2 
   5   chr5_43254064     ASom    C    G        0      0        2 
   5   chr5_43254064     HCab    C    G      0.5      1        2 
   5   chr5_43254064     HPrz    C    G        1      2        2 
   5   chr5_43254064     ZBoe    C    G        0      0        2 
   5   chr5_43254064     ZGre    C    G        0      0        2 
   5   chr5_43254064     ZHar    C    G        0      0        2 
   5   chr5_43254064   Sample    C    G        0      0        2 
   5   chr5_43255562     AAsi    G    A        0      0        2 
   5   chr5_43255562     AKia    G    A        0      0        2 
   5   chr5_43255562     AOna    G    A        0      0        2 
   5   chr5_43255562     ASom    G    A        0      0        2 
   5   chr5_43255562     HCab    G    A        1      2        2 
   5   chr5_43255562     HPrz    G    A        1      2        2 
   5   chr5_43255562     ZBoe    G    A        0      0        2 
   5   chr5_43255562     ZGre    G    A        0      0        2 
   5   chr5_43255562     ZHar    G    A        1      2        2 
   5   chr5_43255562   Sample    G    A        0      0        2 
   5   chr5_43259874     AAsi    T    C        0      0        2 
   5   chr5_43259874     AKia    T    C        1      2        2 
   5   chr5_43259874     AOna    T    C        1      2        2 
   5   chr5_43259874     ASom    T    C        0      0        2 
   5   chr5_43259874     HCab    T    C        0      0        2 
   5   chr5_43259874     HPrz    T    C        0      0        2 
   5   chr5_43259874     ZBoe    T    C        0      0        2 
   5   chr5_43259874     ZGre    T    C        0      0        2 
   5   chr5_43259874     ZHar    T    C        0      0        2 
   5   chr5_43259874   Sample    T    C        0      0        2 
   5   chr5_43259919     AAsi    C    T        0      0        2 
   5   chr5_43259919     AKia    C    T        0      0        2 
   5   chr5_43259919     AOna    C    T        0      0        2 
   5   chr5_43259919     ASom    C    T        0      0        2 
   5   chr5_43259919     HCab    C    T        1      2        2 
   5   chr5_43259919     HPrz    C    T        1      2        2 
   5   chr5_43259919     ZBoe    C    T        0      0        2 
   5   chr5_43259919     ZGre    C    T        0      0        2 
   5   chr5_43259919     ZHar    C    T        0      0        2 
   5   chr5_43259919   Sample    C    T        0      0        2 
   5   chr5_43259924     AAsi    A    G        0      0        2 
   5   chr5_43259924     AKia    A    G        0      0        2 
   5   chr5_43259924     AOna    A    G        0      0        2 
   5   chr5_43259924     ASom    A    G        0      0        2 
   5   chr5_43259924     HCab    A    G        1      2        2 
   5   chr5_43259924     HPrz    A    G        1      2        2 
   5   chr5_43259924     ZBoe    A    G        0      0        2 
   5   chr5_43259924     ZGre    A    G        0      0        2 
   5   chr5_43259924     ZHar    A    G        0      0        2 
   5   chr5_43259924   Sample    A    G        0      0        2 
   5   chr5_43263316     AAsi    T    A        0      0        2 
   5   chr5_43263316     AKia    T    A        0      0        2 
   5   chr5_43263316     AOna    T    A        0      0        2 
   5   chr5_43263316     ASom    T    A        0      0        2 
   5   chr5_43263316     HCab    T    A        1      2        2 
   5   chr5_43263316     HPrz    T    A        1      2        2 
   5   chr5_43263316     ZBoe    T    A        0      0        2 
   5   chr5_43263316     ZGre    T    A        0      0        2 
   5   chr5_43263316     ZHar    T    A        0      0        2 
   5   chr5_43263316   Sample    T    A        0      0        2 
   5   chr5_43263547     AAsi    G    C        0      0        2 
   5   chr5_43263547     AKia    G    C        0      0        2 
   5   chr5_43263547     AOna    G    C      0.5      1        2 
   5   chr5_43263547     ASom    G    C        0      0        2 
   5   chr5_43263547     HCab    G    C        0      0        2 
   5   chr5_43263547     HPrz    G    C        0      0        2 
   5   chr5_43263547     ZBoe    G    C        0      0        2 
   5   chr5_43263547     ZGre    G    C        0      0        2 
   5   chr5_43263547     ZHar    G    C        0      0        2 
   5   chr5_43263547   Sample    G    C        0      0        2 
   5   chr5_43267070     AAsi    T    C        0      0        2 
   5   chr5_43267070     AKia    T    C        0      0        2 
   5   chr5_43267070     AOna    T    C      0.5      1        2 
   5   chr5_43267070     ASom    T    C        0      0        2 
   5   chr5_43267070     HCab    T    C        0      0        2 
   5   chr5_43267070     HPrz    T    C        0      0        2 
   5   chr5_43267070     ZBoe    T    C        0      0        2 
   5   chr5_43267070     ZGre    T    C        0      0        2 
   5   chr5_43267070     ZHar    T    C        0      0        2 
   5   chr5_43267070   Sample    T    C        0      0        2 
   5   chr5_43272646     AAsi    A    G      0.5      1        2 
   5   chr5_43272646     AKia    A    G        0      0        2 
   5   chr5_43272646     AOna    A    G        0      0        2 
   5   chr5_43272646     ASom    A    G        0      0        2 
   5   chr5_43272646     HCab    A    G        0      0        2 
   5   chr5_43272646     HPrz    A    G        0      0        2 
   5   chr5_43272646     ZBoe    A    G        0      0        2 
   5   chr5_43272646     ZGre    A    G        0      0        2 
   5   chr5_43272646     ZHar    A    G        0      0        2 
   5   chr5_43272646   Sample    A    G        0      0        2 
   5   chr5_43292160     AAsi    A    G        0      0        2 
   5   chr5_43292160     AKia    A    G        0      0        2 
   5   chr5_43292160     AOna    A    G        0      0        2 
   5   chr5_43292160     ASom    A    G        0      0        2 
   5   chr5_43292160     HCab    A    G        1      2        2 
   5   chr5_43292160     HPrz    A    G        1      2        2 
   5   chr5_43292160     ZBoe    A    G        0      0        2 
   5   chr5_43292160     ZGre    A    G        0      0        2 
   5   chr5_43292160     ZHar    A    G        0      0        2 
   5   chr5_43292160   Sample    A    G        0      0        2 
   5   chr5_43295258     AAsi    A    G        0      0        2 
   5   chr5_43295258     AKia    A    G        0      0        2 
   5   chr5_43295258     AOna    A    G        0      0        2 
   5   chr5_43295258     ASom    A    G        0      0        2 
   5   chr5_43295258     HCab    A    G        0      0        2 
   5   chr5_43295258     HPrz    A    G        0      0        2 
   5   chr5_43295258     ZBoe    A    G        0      0        2 
   5   chr5_43295258     ZGre    A    G        1      2        2 
   5   chr5_43295258     ZHar    A    G        0      0        2 
   5   chr5_43295258   Sample    A    G        0      0        2 
   5   chr5_43300370     AAsi    G    C        0      0        2 
   5   chr5_43300370     AKia    G    C        0      0        2 
   5   chr5_43300370     AOna    G    C        0      0        2 
   5   chr5_43300370     ASom    G    C        0      0        2 
   5   chr5_43300370     HCab    G    C        0      0        2 
   5   chr5_43300370     HPrz    G    C        0      0        2 
   5   chr5_43300370     ZBoe    G    C        0      0        2 
   5   chr5_43300370     ZGre    G    C        0      0        2 
   5   chr5_43300370     ZHar    G    C        1      2        2 
   5   chr5_43300370   Sample    G    C        0      0        2 
   5   chr5_43303086     AAsi    A    G      0.5      1        2 
   5   chr5_43303086     AKia    A    G        0      0        2 
   5   chr5_43303086     AOna    A    G        0      0        2 
   5   chr5_43303086     ASom    A    G        0      0        2 
   5   chr5_43303086     HCab    A    G        0      0        2 
   5   chr5_43303086     HPrz    A    G        0      0        2 
   5   chr5_43303086     ZBoe    A    G        0      0        2 
   5   chr5_43303086     ZGre    A    G        0      0        2 
   5   chr5_43303086     ZHar    A    G        0      0        2 
   5   chr5_43303086   Sample    A    G        0      0        2 
   5   chr5_43303339     AAsi    G    T        0      0        2 
   5   chr5_43303339     AKia    G    T        0      0        2 
   5   chr5_43303339     AOna    G    T        0      0        2 
   5   chr5_43303339     ASom    G    T        0      0        2 
   5   chr5_43303339     HCab    G    T        1      2        2 
   5   chr5_43303339     HPrz    G    T        1      2        2 
   5   chr5_43303339     ZBoe    G    T        0      0        2 
   5   chr5_43303339     ZGre    G    T        0      0        2 
   5   chr5_43303339     ZHar    G    T        0      0        2 
   5   chr5_43303339   Sample    G    T        0      0        2 
   5   chr5_43304962     AAsi    C    A      0.5      1        2 
   5   chr5_43304962     AKia    C    A        0      0        2 
   5   chr5_43304962     AOna    C    A        0      0        2 
   5   chr5_43304962     ASom    C    A        0      0        2 
   5   chr5_43304962     HCab    C    A        0      0        2 
   5   chr5_43304962     HPrz    C    A        0      0        2 
   5   chr5_43304962     ZBoe    C    A        0      0        2 
   5   chr5_43304962     ZGre    C    A        0      0        2 
   5   chr5_43304962     ZHar    C    A        0      0        2 
   5   chr5_43304962   Sample    C    A        0      0        2 
   5   chr5_43312483     AAsi    G    A        0      0        2 
   5   chr5_43312483     AKia    G    A        0      0        2 
   5   chr5_43312483     AOna    G    A        0      0        2 
   5   chr5_43312483     ASom    G    A        0      0        2 
   5   chr5_43312483     HCab    G    A        1      2        2 
   5   chr5_43312483     HPrz    G    A        1      2        2 
   5   chr5_43312483     ZBoe    G    A        0      0        2 
   5   chr5_43312483     ZGre    G    A        0      0        2 
   5   chr5_43312483     ZHar    G    A        0      0        2 
   5   chr5_43312483   Sample    G    A        0      0        2 
   5   chr5_43329061     AAsi    G    A        0      0        2 
   5   chr5_43329061     AKia    G    A        0      0        2 
   5   chr5_43329061     AOna    G    A        0      0        2 
   5   chr5_43329061     ASom    G    A        0      0        2 
   5   chr5_43329061     HCab    G    A        1      2        2 
   5   chr5_43329061     HPrz    G    A        1      2        2 
   5   chr5_43329061     ZBoe    G    A        0      0        2 
   5   chr5_43329061     ZGre    G    A        0      0        2 
   5   chr5_43329061     ZHar    G    A        0      0        2 
   5   chr5_43329061   Sample    G    A        0      0        2 
   5   chr5_43329884     AAsi    A    G        0      0        2 
   5   chr5_43329884     AKia    A    G        0      0        2 
   5   chr5_43329884     AOna    A    G        0      0        2 
   5   chr5_43329884     ASom    A    G        0      0        2 
   5   chr5_43329884     HCab    A    G        0      0        2 
   5   chr5_43329884     HPrz    A    G        0      0        2 
   5   chr5_43329884     ZBoe    A    G        0      0        2 
   5   chr5_43329884     ZGre    A    G        0      0        2 
   5   chr5_43329884     ZHar    A    G        1      2        2 
   5   chr5_43329884   Sample    A    G        0      0        2 
   5   chr5_43330863     AAsi    C    T        0      0        2 
   5   chr5_43330863     AKia    C    T        0      0        2 
   5   chr5_43330863     AOna    C    T        0      0        2 
   5   chr5_43330863     ASom    C    T        0      0        2 
   5   chr5_43330863     HCab    C    T        1      2        2 
   5   chr5_43330863     HPrz    C    T        1      2        2 
   5   chr5_43330863     ZBoe    C    T        0      0        2 
   5   chr5_43330863     ZGre    C    T        0      0        2 
   5   chr5_43330863     ZHar    C    T        0      0        2 
   5   chr5_43330863   Sample    C    T        0      0        2 
   5   chr5_43335288     AAsi    G    T        0      0        2 
   5   chr5_43335288     AKia    G    T        0      0        2 
   5   chr5_43335288     AOna    G    T        0      0        2 
   5   chr5_43335288     ASom    G    T        0      0        2 
   5   chr5_43335288     HCab    G    T        0      0        2 
   5   chr5_43335288     HPrz    G    T        0      0        2 
   5   chr5_43335288     ZBoe    G    T      0.5      1        2 
   5   chr5_43335288     ZGre    G    T        0      0        2 
   5   chr5_43335288     ZHar    G    T        0      0        2 
   5   chr5_43335288   Sample    G    T        0      0        2 
   5   chr5_43339964     AAsi    T    C        0      0        2 
   5   chr5_43339964     AKia    T    C        0      0        2 
   5   chr5_43339964     AOna    T    C        0      0        2 
   5   chr5_43339964     ASom    T    C        0      0        2 
   5   chr5_43339964     HCab    T    C        1      2        2 
   5   chr5_43339964     HPrz    T    C        1      2        2 
   5   chr5_43339964     ZBoe    T    C        0      0        2 
   5   chr5_43339964     ZGre    T    C        0      0        2 
   5   chr5_43339964     ZHar    T    C        0      0        2 
   5   chr5_43339964   Sample    T    C        0      0        2 
   5   chr5_43340396     AAsi    A    G        0      0        2 
   5   chr5_43340396     AKia    A    G        0      0        2 
   5   chr5_43340396     AOna    A    G        0      0        2 
   5   chr5_43340396     ASom    A    G        0      0        2 
   5   chr5_43340396     HCab    A    G        1      2        2 
   5   chr5_43340396     HPrz    A    G        1      2        2 
   5   chr5_43340396     ZBoe    A    G        0      0        2 
   5   chr5_43340396     ZGre    A    G        0      0        2 
   5   chr5_43340396     ZHar    A    G        0      0        2 
   5   chr5_43340396   Sample    A    G        0      0        2 
   5   chr5_43341809     AAsi    G    A        0      0        2 
   5   chr5_43341809     AKia    G    A        0      0        2 
   5   chr5_43341809     AOna    G    A        0      0        2 
   5   chr5_43341809     ASom    G    A        0      0        2 
   5   chr5_43341809     HCab    G    A        1      2        2 
   5   chr5_43341809     HPrz    G    A        1      2        2 
   5   chr5_43341809     ZBoe    G    A        0      0        2 
   5   chr5_43341809     ZGre    G    A        0      0        2 
   5   chr5_43341809     ZHar    G    A        0      0        2 
   5   chr5_43341809   Sample    G    A        0      0        2 
   5   chr5_43347449     AAsi    T    C        0      0        2 
   5   chr5_43347449     AKia    T    C        0      0        2 
   5   chr5_43347449     AOna    T    C        0      0        2 
   5   chr5_43347449     ASom    T    C        0      0        2 
   5   chr5_43347449     HCab    T    C        0      0        2 
   5   chr5_43347449     HPrz    T    C        0      0        2 
   5   chr5_43347449     ZBoe    T    C        0      0        2 
   5   chr5_43347449     ZGre    T    C        0      0        2 
   5   chr5_43347449     ZHar    T    C        1      2        2 
   5   chr5_43347449   Sample    T    C        0      0        2 
   5   chr5_43356921     AAsi    C    G        0      0        2 
   5   chr5_43356921     AKia    C    G        0      0        2 
   5   chr5_43356921     AOna    C    G        0      0        2 
   5   chr5_43356921     ASom    C    G        0      0        2 
   5   chr5_43356921     HCab    C    G        1      2        2 
   5   chr5_43356921     HPrz    C    G        1      2        2 
   5   chr5_43356921     ZBoe    C    G        0      0        2 
   5   chr5_43356921     ZGre    C    G        0      0        2 
   5   chr5_43356921     ZHar    C    G        0      0        2 
   5   chr5_43356921   Sample    C    G        0      0        2 
   5   chr5_43366008     AAsi    T    A        0      0        2 
   5   chr5_43366008     AKia    T    A        0      0        2 
   5   chr5_43366008     AOna    T    A      0.5      1        2 
   5   chr5_43366008     ASom    T    A        0      0        2 
   5   chr5_43366008     HCab    T    A        0      0        2 
   5   chr5_43366008     HPrz    T    A        0      0        2 
   5   chr5_43366008     ZBoe    T    A        0      0        2 
   5   chr5_43366008     ZGre    T    A        0      0        2 
   5   chr5_43366008     ZHar    T    A        0      0        2 
   5   chr5_43366008   Sample    T    A        0      0        2 
   5   chr5_43369133     AAsi    C    T        0      0        2 
   5   chr5_43369133     AKia    C    T        0      0        2 
   5   chr5_43369133     AOna    C    T        0      0        2 
   5   chr5_43369133     ASom    C    T        0      0        2 
   5   chr5_43369133     HCab    C    T        1      2        2 
   5   chr5_43369133     HPrz    C    T        1      2        2 
   5   chr5_43369133     ZBoe    C    T        0      0        2 
   5   chr5_43369133     ZGre    C    T        0      0        2 
   5   chr5_43369133     ZHar    C    T        0      0        2 
   5   chr5_43369133   Sample    C    T        0      0        2 
   5   chr5_43371041     AAsi    T    C        0      0        2 
   5   chr5_43371041     AKia    T    C        0      0        2 
   5   chr5_43371041     AOna    T    C        0      0        2 
   5   chr5_43371041     ASom    T    C        0      0        2 
   5   chr5_43371041     HCab    T    C        1      2        2 
   5   chr5_43371041     HPrz    T    C        1      2        2 
   5   chr5_43371041     ZBoe    T    C        0      0        2 
   5   chr5_43371041     ZGre    T    C        0      0        2 
   5   chr5_43371041     ZHar    T    C        0      0        2 
   5   chr5_43371041   Sample    T    C        0      0        2 
   5   chr5_43378631     AAsi    C    A        0      0        2 
   5   chr5_43378631     AKia    C    A        0      0        2 
   5   chr5_43378631     AOna    C    A        0      0        2 
   5   chr5_43378631     ASom    C    A        0      0        2 
   5   chr5_43378631     HCab    C    A        0      0        2 
   5   chr5_43378631     HPrz    C    A        0      0        2 
   5   chr5_43378631     ZBoe    C    A        1      2        2 
   5   chr5_43378631     ZGre    C    A        1      2        2 
   5   chr5_43378631     ZHar    C    A        1      2        2 
   5   chr5_43378631   Sample    C    A        0      0        2 
   5   chr5_43379428     AAsi    C    T        0      0        2 
   5   chr5_43379428     AKia    C    T        0      0        2 
   5   chr5_43379428     AOna    C    T      0.5      1        2 
   5   chr5_43379428     ASom    C    T        0      0        2 
   5   chr5_43379428     HCab    C    T        0      0        2 
   5   chr5_43379428     HPrz    C    T        0      0        2 
   5   chr5_43379428     ZBoe    C    T        0      0        2 
   5   chr5_43379428     ZGre    C    T        0      0        2 
   5   chr5_43379428     ZHar    C    T        0      0        2 
   5   chr5_43379428   Sample    C    T        0      0        2 
   5   chr5_43382593     AAsi    A    G        0      0        2 
   5   chr5_43382593     AKia    A    G        0      0        2 
   5   chr5_43382593     AOna    A    G        0      0        2 
   5   chr5_43382593     ASom    A    G        0      0        2 
   5   chr5_43382593     HCab    A    G        1      2        2 
   5   chr5_43382593     HPrz    A    G        1      2        2 
   5   chr5_43382593     ZBoe    A    G        0      0        2 
   5   chr5_43382593     ZGre    A    G        0      0        2 
   5   chr5_43382593     ZHar    A    G        0      0        2 
   5   chr5_43382593   Sample    A    G        0      0        2 
   5   chr5_43391954     AAsi    T    C        0      0        2 
   5   chr5_43391954     AKia    T    C        0      0        2 
   5   chr5_43391954     AOna    T    C        0      0        2 
   5   chr5_43391954     ASom    T    C        0      0        2 
   5   chr5_43391954     HCab    T    C        1      2        2 
   5   chr5_43391954     HPrz    T    C        1      2        2 
   5   chr5_43391954     ZBoe    T    C        0      0        2 
   5   chr5_43391954     ZGre    T    C        0      0        2 
   5   chr5_43391954     ZHar    T    C        0      0        2 
   5   chr5_43391954   Sample    T    C        0      0        2 
   5   chr5_43392955     AAsi    T    C        0      0        2 
   5   chr5_43392955     AKia    T    C        0      0        2 
   5   chr5_43392955     AOna    T    C        0      0        2 
   5   chr5_43392955     ASom    T    C        0      0        2 
   5   chr5_43392955     HCab    T    C        1      2        2 
   5   chr5_43392955     HPrz    T    C        1      2        2 
   5   chr5_43392955     ZBoe    T    C        0      0        2 
   5   chr5_43392955     ZGre    T    C        0      0        2 
   5   chr5_43392955     ZHar    T    C        0      0        2 
   5   chr5_43392955   Sample    T    C        0      0        2 
   5   chr5_43401836     AAsi    A    G        0      0        2 
   5   chr5_43401836     AKia    A    G        0      0        2 
   5   chr5_43401836     AOna    A    G        0      0        2 
   5   chr5_43401836     ASom    A    G        0      0        2 
   5   chr5_43401836     HCab    A    G        0      0        2 
   5   chr5_43401836     HPrz    A    G        0      0        2 
   5   chr5_43401836     ZBoe    A    G        0      0        2 
   5   chr5_43401836     ZGre    A    G        1      2        2 
   5   chr5_43401836     ZHar    A    G        0      0        2 
   5   chr5_43401836   Sample    A    G        0      0        2 
   5   chr5_43403910     AAsi    C    T        0      0        2 
   5   chr5_43403910     AKia    C    T        0      0        2 
   5   chr5_43403910     AOna    C    T      0.5      1        2 
   5   chr5_43403910     ASom    C    T        0      0        2 
   5   chr5_43403910     HCab    C    T        0      0        2 
   5   chr5_43403910     HPrz    C    T        0      0        2 
   5   chr5_43403910     ZBoe    C    T        0      0        2 
   5   chr5_43403910     ZGre    C    T        0      0        2 
   5   chr5_43403910     ZHar    C    T        0      0        2 
   5   chr5_43403910   Sample    C    T        0      0        2 
   5   chr5_43405931     AAsi    T    C        0      0        2 
   5   chr5_43405931     AKia    T    C        0      0        2 
   5   chr5_43405931     AOna    T    C      0.5      1        2 
   5   chr5_43405931     ASom    T    C        0      0        2 
   5   chr5_43405931     HCab    T    C        0      0        2 
   5   chr5_43405931     HPrz    T    C        0      0        2 
   5   chr5_43405931     ZBoe    T    C        0      0        2 
   5   chr5_43405931     ZGre    T    C        0      0        2 
   5   chr5_43405931     ZHar    T    C        0      0        2 
   5   chr5_43405931   Sample    T    C        0      0        2 
   5   chr5_43406783     AAsi    A    C        0      0        2 
   5   chr5_43406783     AKia    A    C        0      0        2 
   5   chr5_43406783     AOna    A    C        0      0        2 
   5   chr5_43406783     ASom    A    C        0      0        2 
   5   chr5_43406783     HCab    A    C        0      0        2 
   5   chr5_43406783     HPrz    A    C        0      0        2 
   5   chr5_43406783     ZBoe    A    C        0      0        2 
   5   chr5_43406783     ZGre    A    C        0      0        2 
   5   chr5_43406783     ZHar    A    C        1      2        2 
   5   chr5_43406783   Sample    A    C        0      0        2 
   5   chr5_43408900     AAsi    C    G        0      0        2 
   5   chr5_43408900     AKia    C    G        0      0        2 
   5   chr5_43408900     AOna    C    G        0      0        2 
   5   chr5_43408900     ASom    C    G        0      0        2 
   5   chr5_43408900     HCab    C    G        0      0        2 
   5   chr5_43408900     HPrz    C    G        0      0        2 
   5   chr5_43408900     ZBoe    C    G        0      0        2 
   5   chr5_43408900     ZGre    C    G        0      0        2 
   5   chr5_43408900     ZHar    C    G        1      2        2 
   5   chr5_43408900   Sample    C    G        0      0        2 
   5   chr5_43430660     AAsi    C    G        0      0        2 
   5   chr5_43430660     AKia    C    G        1      2        2 
   5   chr5_43430660     AOna    C    G        1      2        2 
   5   chr5_43430660     ASom    C    G        0      0        2 
   5   chr5_43430660     HCab    C    G        0      0        2 
   5   chr5_43430660     HPrz    C    G        0      0        2 
   5   chr5_43430660     ZBoe    C    G        0      0        2 
   5   chr5_43430660     ZGre    C    G        0      0        2 
   5   chr5_43430660     ZHar    C    G        0      0        2 
   5   chr5_43430660   Sample    C    G        0      0        2 
   5   chr5_43435354     AAsi    G    C        0      0        2 
   5   chr5_43435354     AKia    G    C        0      0        2 
   5   chr5_43435354     AOna    G    C        0      0        2 
   5   chr5_43435354     ASom    G    C        0      0        2 
   5   chr5_43435354     HCab    G    C        0      0        2 
   5   chr5_43435354     HPrz    G    C        0      0        2 
   5   chr5_43435354     ZBoe    G    C        0      0        2 
   5   chr5_43435354     ZGre    G    C        0      0        2 
   5   chr5_43435354     ZHar    G    C        1      2        2 
   5   chr5_43435354   Sample    G    C        0      0        2 
   5   chr5_43437465     AAsi    A    G        0      0        2 
   5   chr5_43437465     AKia    A    G        0      0        2 
   5   chr5_43437465     AOna    A    G        0      0        2 
   5   chr5_43437465     ASom    A    G        0      0        2 
   5   chr5_43437465     HCab    A    G        0      0        2 
   5   chr5_43437465     HPrz    A    G        0      0        2 
   5   chr5_43437465     ZBoe    A    G        0      0        2 
   5   chr5_43437465     ZGre    A    G        0      0        2 
   5   chr5_43437465     ZHar    A    G        1      2        2 
   5   chr5_43437465   Sample    A    G        0      0        2 
   5   chr5_43439909     AAsi    G    T        0      0        2 
   5   chr5_43439909     AKia    G    T        0      0        2 
   5   chr5_43439909     AOna    G    T        0      0        2 
   5   chr5_43439909     ASom    G    T        0      0        2 
   5   chr5_43439909     HCab    G    T        1      2        2 
   5   chr5_43439909     HPrz    G    T      0.5      1        2 
   5   chr5_43439909     ZBoe    G    T        0      0        2 
   5   chr5_43439909     ZGre    G    T        0      0        2 
   5   chr5_43439909     ZHar    G    T        0      0        2 
   5   chr5_43439909   Sample    G    T        0      0        2 
   5   chr5_43450224     AAsi    T    C        0      0        2 
   5   chr5_43450224     AKia    T    C        0      0        2 
   5   chr5_43450224     AOna    T    C        0      0        2 
   5   chr5_43450224     ASom    T    C        0      0        2 
   5   chr5_43450224     HCab    T    C        0      0        2 
   5   chr5_43450224     HPrz    T    C        0      0        2 
   5   chr5_43450224     ZBoe    T    C        0      0        2 
   5   chr5_43450224     ZGre    T    C        0      0        2 
   5   chr5_43450224     ZHar    T    C        1      2        2 
   5   chr5_43450224   Sample    T    C        0      0        2 
   5   chr5_43461946     AAsi    T    C        0      0        2 
   5   chr5_43461946     AKia    T    C        0      0        2 
   5   chr5_43461946     AOna    T    C        0      0        2 
   5   chr5_43461946     ASom    T    C        0      0        2 
   5   chr5_43461946     HCab    T    C        0      0        2 
   5   chr5_43461946     HPrz    T    C        0      0        2 
   5   chr5_43461946     ZBoe    T    C        1      2        2 
   5   chr5_43461946     ZGre    T    C        0      0        2 
   5   chr5_43461946     ZHar    T    C        0      0        2 
   5   chr5_43461946   Sample    T    C        0      0        2 
   5   chr5_43463927     AAsi    C    T        0      0        2 
   5   chr5_43463927     AKia    C    T        0      0        2 
   5   chr5_43463927     AOna    C    T        0      0        2 
   5   chr5_43463927     ASom    C    T        0      0        2 
   5   chr5_43463927     HCab    C    T        0      0        2 
   5   chr5_43463927     HPrz    C    T        0      0        2 
   5   chr5_43463927     ZBoe    C    T        0      0        2 
   5   chr5_43463927     ZGre    C    T        0      0        2 
   5   chr5_43463927     ZHar    C    T        1      2        2 
   5   chr5_43463927   Sample    C    T        0      0        2 
   5   chr5_43464619     AAsi    T    C        0      0        2 
   5   chr5_43464619     AKia    T    C        0      0        2 
   5   chr5_43464619     AOna    T    C        0      0        2 
   5   chr5_43464619     ASom    T    C        0      0        2 
   5   chr5_43464619     HCab    T    C        0      0        2 
   5   chr5_43464619     HPrz    T    C        0      0        2 
   5   chr5_43464619     ZBoe    T    C        1      2        2 
   5   chr5_43464619     ZGre    T    C        0      0        2 
   5   chr5_43464619     ZHar    T    C        0      0        2 
   5   chr5_43464619   Sample    T    C        0      0        2 
   5   chr5_43466542     AAsi    T    C        0      0        2 
   5   chr5_43466542     AKia    T    C        0      0        2 
   5   chr5_43466542     AOna    T    C        0      0        2 
   5   chr5_43466542     ASom    T    C        0      0        2 
   5   chr5_43466542     HCab    T    C        0      0        2 
   5   chr5_43466542     HPrz    T    C        0      0        2 
   5   chr5_43466542     ZBoe    T    C        1      2        2 
   5   chr5_43466542     ZGre    T    C        0      0        2 
   5   chr5_43466542     ZHar    T    C        0      0        2 
   5   chr5_43466542   Sample    T    C        0      0        2 
   5   chr5_43470420     AAsi    G    C        0      0        2 
   5   chr5_43470420     AKia    G    C        0      0        2 
   5   chr5_43470420     AOna    G    C        0      0        2 
   5   chr5_43470420     ASom    G    C        0      0        2 
   5   chr5_43470420     HCab    G    C        0      0        2 
   5   chr5_43470420     HPrz    G    C        0      0        2 
   5   chr5_43470420     ZBoe    G    C        0      0        2 
   5   chr5_43470420     ZGre    G    C        1      2        2 
   5   chr5_43470420     ZHar    G    C        0      0        2 
   5   chr5_43470420   Sample    G    C        0      0        2 
   5   chr5_43470616     AAsi    C    G        0      0        2 
   5   chr5_43470616     AKia    C    G        0      0        2 
   5   chr5_43470616     AOna    C    G        0      0        2 
   5   chr5_43470616     ASom    C    G        0      0        2 
   5   chr5_43470616     HCab    C    G        0      0        2 
   5   chr5_43470616     HPrz    C    G        0      0        2 
   5   chr5_43470616     ZBoe    C    G        1      2        2 
   5   chr5_43470616     ZGre    C    G        0      0        2 
   5   chr5_43470616     ZHar    C    G        0      0        2 
   5   chr5_43470616   Sample    C    G        0      0        2 
   5   chr5_43472572     AAsi    C    T        0      0        2 
   5   chr5_43472572     AKia    C    T        0      0        2 
   5   chr5_43472572     AOna    C    T        1      2        2 
   5   chr5_43472572     ASom    C    T        0      0        2 
   5   chr5_43472572     HCab    C    T        0      0        2 
   5   chr5_43472572     HPrz    C    T        0      0        2 
   5   chr5_43472572     ZBoe    C    T        0      0        2 
   5   chr5_43472572     ZGre    C    T        0      0        2 
   5   chr5_43472572     ZHar    C    T        0      0        2 
   5   chr5_43472572   Sample    C    T        0      0        2 
   5   chr5_43481442     AAsi    A    C        0      0        2 
   5   chr5_43481442     AKia    A    C        0      0        2 
   5   chr5_43481442     AOna    A    C        0      0        2 
   5   chr5_43481442     ASom    A    C        0      0        2 
   5   chr5_43481442     HCab    A    C        1      2        2 
   5   chr5_43481442     HPrz    A    C        0      0        2 
   5   chr5_43481442     ZBoe    A    C        0      0        2 
   5   chr5_43481442     ZGre    A    C        0      0        2 
   5   chr5_43481442     ZHar    A    C        0      0        2 
   5   chr5_43481442   Sample    A    C        0      0        2 
   5   chr5_43483113     AAsi    C    T        0      0        2 
   5   chr5_43483113     AKia    C    T        0      0        2 
   5   chr5_43483113     AOna    C    T        0      0        2 
   5   chr5_43483113     ASom    C    T        0      0        2 
   5   chr5_43483113     HCab    C    T        1      2        2 
   5   chr5_43483113     HPrz    C    T        1      2        2 
   5   chr5_43483113     ZBoe    C    T        0      0        2 
   5   chr5_43483113     ZGre    C    T        0      0        2 
   5   chr5_43483113     ZHar    C    T        0      0        2 
   5   chr5_43483113   Sample    C    T        0      0        2 
   5   chr5_43495358     AAsi    C    G        1      2        2 
   5   chr5_43495358     AKia    C    G        1      2        2 
   5   chr5_43495358     AOna    C    G        1      2        2 
   5   chr5_43495358     ASom    C    G        1      2        2 
   5   chr5_43495358     HCab    C    G        0      0        2 
   5   chr5_43495358     HPrz    C    G        0      0        2 
   5   chr5_43495358     ZBoe    C    G        0      0        2 
   5   chr5_43495358     ZGre    C    G        0      0        2 
   5   chr5_43495358     ZHar    C    G        0      0        2 
   5   chr5_43495358   Sample    C    G        1      2        2 
   5   chr5_43496256     AAsi    C    T        0      0        2 
   5   chr5_43496256     AKia    C    T        0      0        2 
   5   chr5_43496256     AOna    C    T        0      0        2 
   5   chr5_43496256     ASom    C    T        0      0        2 
   5   chr5_43496256     HCab    C    T        0      0        2 
   5   chr5_43496256     HPrz    C    T        0      0        2 
   5   chr5_43496256     ZBoe    C    T        0      0        2 
   5   chr5_43496256     ZGre    C    T        0      0        2 
   5   chr5_43496256     ZHar    C    T        1      2        2 
   5   chr5_43496256   Sample    C    T        0      0        2 
   5   chr5_43513542     AAsi    A    G        0      0        2 
   5   chr5_43513542     AKia    A    G        0      0        2 
   5   chr5_43513542     AOna    A    G        0      0        2 
   5   chr5_43513542     ASom    A    G        0      0        2 
   5   chr5_43513542     HCab    A    G        0      0        2 
   5   chr5_43513542     HPrz    A    G        0      0        2 
   5   chr5_43513542     ZBoe    A    G        0      0        2 
   5   chr5_43513542     ZGre    A    G        1      2        2 
   5   chr5_43513542     ZHar    A    G        0      0        2 
   5   chr5_43513542   Sample    A    G        0      0        2 
   5   chr5_43527036     AAsi    C    G        0      0        2 
   5   chr5_43527036     AKia    C    G        0      0        2 
   5   chr5_43527036     AOna    C    G        0      0        2 
   5   chr5_43527036     ASom    C    G        0      0        2 
   5   chr5_43527036     HCab    C    G        1      2        2 
   5   chr5_43527036     HPrz    C    G        1      2        2 
   5   chr5_43527036     ZBoe    C    G        0      0        2 
   5   chr5_43527036     ZGre    C    G        0      0        2 
   5   chr5_43527036     ZHar    C    G        0      0        2 
   5   chr5_43527036   Sample    C    G        0      0        2 
   5   chr5_43545937     AAsi    C    T        0      0        2 
   5   chr5_43545937     AKia    C    T        1      2        2 
   5   chr5_43545937     AOna    C    T        1      2        2 
   5   chr5_43545937     ASom    C    T        0      0        2 
   5   chr5_43545937     HCab    C    T        0      0        2 
   5   chr5_43545937     HPrz    C    T        0      0        2 
   5   chr5_43545937     ZBoe    C    T        0      0        2 
   5   chr5_43545937     ZGre    C    T        0      0        2 
   5   chr5_43545937     ZHar    C    T        0      0        2 
   5   chr5_43545937   Sample    C    T        0      0        2 
   5   chr5_43563483     AAsi    A    G        0      0        2 
   5   chr5_43563483     AKia    A    G        0      0        2 
   5   chr5_43563483     AOna    A    G        0      0        2 
   5   chr5_43563483     ASom    A    G        0      0        2 
   5   chr5_43563483     HCab    A    G        0      0        2 
   5   chr5_43563483     HPrz    A    G        0      0        2 
   5   chr5_43563483     ZBoe    A    G        0      0        2 
   5   chr5_43563483     ZGre    A    G        1      2        2 
   5   chr5_43563483     ZHar    A    G        0      0        2 
   5   chr5_43563483   Sample    A    G        0      0        2 
   5   chr5_43567648     AAsi    A    T        0      0        2 
   5   chr5_43567648     AKia    A    T        0      0        2 
   5   chr5_43567648     AOna    A    T        0      0        2 
   5   chr5_43567648     ASom    A    T        0      0        2 
   5   chr5_43567648     HCab    A    T        0      0        2 
   5   chr5_43567648     HPrz    A    T        0      0        2 
   5   chr5_43567648     ZBoe    A    T        1      2        2 
   5   chr5_43567648     ZGre    A    T        0      0        2 
   5   chr5_43567648     ZHar    A    T        0      0        2 
   5   chr5_43567648   Sample    A    T        0      0        2 
   5   chr5_43583188     AAsi    G    T        0      0        2 
   5   chr5_43583188     AKia    G    T        0      0        2 
   5   chr5_43583188     AOna    G    T        0      0        2 
   5   chr5_43583188     ASom    G    T        0      0        2 
   5   chr5_43583188     HCab    G    T        0      0        2 
   5   chr5_43583188     HPrz    G    T        0      0        2 
   5   chr5_43583188     ZBoe    G    T        0      0        2 
   5   chr5_43583188     ZGre    G    T        1      2        2 
   5   chr5_43583188     ZHar    G    T        0      0        2 
   5   chr5_43583188   Sample    G    T        0      0        2 
   5   chr5_43597388     AAsi    T    C        0      0        2 
   5   chr5_43597388     AKia    T    C        0      0        2 
   5   chr5_43597388     AOna    T    C        0      0        2 
   5   chr5_43597388     ASom    T    C        0      0        2 
   5   chr5_43597388     HCab    T    C        1      2        2 
   5   chr5_43597388     HPrz    T    C        1      2        2 
   5   chr5_43597388     ZBoe    T    C        0      0        2 
   5   chr5_43597388     ZGre    T    C        0      0        2 
   5   chr5_43597388     ZHar    T    C        0      0        2 
   5   chr5_43597388   Sample    T    C        0      0        2 
   5   chr5_43598753     AAsi    G    A        0      0        2 
   5   chr5_43598753     AKia    G    A        1      2        2 
   5   chr5_43598753     AOna    G    A        0      0        2 
   5   chr5_43598753     ASom    G    A        0      0        2 
   5   chr5_43598753     HCab    G    A        0      0        2 
   5   chr5_43598753     HPrz    G    A        0      0        2 
   5   chr5_43598753     ZBoe    G    A        0      0        2 
   5   chr5_43598753     ZGre    G    A        0      0        2 
   5   chr5_43598753     ZHar    G    A        0      0        2 
   5   chr5_43598753   Sample    G    A        0      0        2 
   5   chr5_43611336     AAsi    T    C        0      0        2 
   5   chr5_43611336     AKia    T    C        0      0        2 
   5   chr5_43611336     AOna    T    C        0      0        2 
   5   chr5_43611336     ASom    T    C        0      0        2 
   5   chr5_43611336     HCab    T    C        0      0        2 
   5   chr5_43611336     HPrz    T    C        0      0        2 
   5   chr5_43611336     ZBoe    T    C        0      0        2 
   5   chr5_43611336     ZGre    T    C        0      0        2 
   5   chr5_43611336     ZHar    T    C        1      2        2 
   5   chr5_43611336   Sample    T    C        0      0        2 
   5   chr5_43620429     AAsi    A    C      0.5      1        2 
   5   chr5_43620429     AKia    A    C        0      0        2 
   5   chr5_43620429     AOna    A    C        0      0        2 
   5   chr5_43620429     ASom    A    C        0      0        2 
   5   chr5_43620429     HCab    A    C        0      0        2 
   5   chr5_43620429     HPrz    A    C        0      0        2 
   5   chr5_43620429     ZBoe    A    C        0      0        2 
   5   chr5_43620429     ZGre    A    C        0      0        2 
   5   chr5_43620429     ZHar    A    C        0      0        2 
   5   chr5_43620429   Sample    A    C        0      0        2 
   5   chr5_43622864     AAsi    C    A        0      0        2 
   5   chr5_43622864     AKia    C    A        1      2        2 
   5   chr5_43622864     AOna    C    A      0.5      1        2 
   5   chr5_43622864     ASom    C    A        0      0        2 
   5   chr5_43622864     HCab    C    A        0      0        2 
   5   chr5_43622864     HPrz    C    A        0      0        2 
   5   chr5_43622864     ZBoe    C    A        0      0        2 
   5   chr5_43622864     ZGre    C    A        0      0        2 
   5   chr5_43622864     ZHar    C    A        0      0        2 
   5   chr5_43622864   Sample    C    A        0      0        2 
   5   chr5_43625815     AAsi    G    A        0      0        2 
   5   chr5_43625815     AKia    G    A        0      0        2 
   5   chr5_43625815     AOna    G    A        0      0        2 
   5   chr5_43625815     ASom    G    A        0      0        2 
   5   chr5_43625815     HCab    G    A        0      0        2 
   5   chr5_43625815     HPrz    G    A        0      0        2 
   5   chr5_43625815     ZBoe    G    A        1      2        2 
   5   chr5_43625815     ZGre    G    A        0      0        2 
   5   chr5_43625815     ZHar    G    A        0      0        2 
   5   chr5_43625815   Sample    G    A        0      0        2 
   5   chr5_43641083     AAsi    T    G        0      0        2 
   5   chr5_43641083     AKia    T    G      0.5      1        2 
   5   chr5_43641083     AOna    T    G        0      0        2 
   5   chr5_43641083     ASom    T    G        0      0        2 
   5   chr5_43641083     HCab    T    G        0      0        2 
   5   chr5_43641083     HPrz    T    G        0      0        2 
   5   chr5_43641083     ZBoe    T    G        0      0        2 
   5   chr5_43641083     ZGre    T    G        0      0        2 
   5   chr5_43641083     ZHar    T    G        0      0        2 
   5   chr5_43641083   Sample    T    G        0      0        2 
   5   chr5_43642276     AAsi    C    T        0      0        2 
   5   chr5_43642276     AKia    C    T        0      0        2 
   5   chr5_43642276     AOna    C    T        0      0        2 
   5   chr5_43642276     ASom    C    T        0      0        2 
   5   chr5_43642276     HCab    C    T        1      2        2 
   5   chr5_43642276     HPrz    C    T        1      2        2 
   5   chr5_43642276     ZBoe    C    T        0      0        2 
   5   chr5_43642276     ZGre    C    T        0      0        2 
   5   chr5_43642276     ZHar    C    T        0      0        2 
   5   chr5_43642276   Sample    C    T        0      0        2 
   5   chr5_43657575     AAsi    G    A        0      0        2 
   5   chr5_43657575     AKia    G    A        0      0        2 
   5   chr5_43657575     AOna    G    A        0      0        2 
   5   chr5_43657575     ASom    G    A        0      0        2 
   5   chr5_43657575     HCab    G    A        0      0        2 
   5   chr5_43657575     HPrz    G    A        0      0        2 
   5   chr5_43657575     ZBoe    G    A        0      0        2 
   5   chr5_43657575     ZGre    G    A        0      0        2 
   5   chr5_43657575     ZHar    G    A        1      2        2 
   5   chr5_43657575   Sample    G    A        0      0        2 
   5   chr5_43664346     AAsi    T    G        0      0        2 
   5   chr5_43664346     AKia    T    G        0      0        2 
   5   chr5_43664346     AOna    T    G        0      0        2 
   5   chr5_43664346     ASom    T    G        0      0        2 
   5   chr5_43664346     HCab    T    G        1      2        2 
   5   chr5_43664346     HPrz    T    G        1      2        2 
   5   chr5_43664346     ZBoe    T    G        0      0        2 
   5   chr5_43664346     ZGre    T    G        0      0        2 
   5   chr5_43664346     ZHar    T    G        0      0        2 
   5   chr5_43664346   Sample    T    G        0      0        2 
   5   chr5_43689442     AAsi    A    G        0      0        2 
   5   chr5_43689442     AKia    A    G        0      0        2 
   5   chr5_43689442     AOna    A    G        0      0        2 
   5   chr5_43689442     ASom    A    G        0      0        2 
   5   chr5_43689442     HCab    A    G        1      2        2 
   5   chr5_43689442     HPrz    A    G        1      2        2 
   5   chr5_43689442     ZBoe    A    G        0      0        2 
   5   chr5_43689442     ZGre    A    G        0      0        2 
   5   chr5_43689442     ZHar    A    G        0      0        2 
   5   chr5_43689442   Sample    A    G        0      0        2 
   5   chr5_43691959     AAsi    G    T        0      0        2 
   5   chr5_43691959     AKia    G    T        0      0        2 
   5   chr5_43691959     AOna    G    T        0      0        2 
   5   chr5_43691959     ASom    G    T        0      0        2 
   5   chr5_43691959     HCab    G    T        0      0        2 
   5   chr5_43691959     HPrz    G    T        0      0        2 
   5   chr5_43691959     ZBoe    G    T        1      2        2 
   5   chr5_43691959     ZGre    G    T        0      0        2 
   5   chr5_43691959     ZHar    G    T        0      0        2 
   5   chr5_43691959   Sample    G    T        0      0        2 
   5   chr5_43709155     AAsi    G    A        0      0        2 
   5   chr5_43709155     AKia    G    A        1      2        2 
   5   chr5_43709155     AOna    G    A      0.5      1        2 
   5   chr5_43709155     ASom    G    A        0      0        2 
   5   chr5_43709155     HCab    G    A        0      0        2 
   5   chr5_43709155     HPrz    G    A        0      0        2 
   5   chr5_43709155     ZBoe    G    A        0      0        2 
   5   chr5_43709155     ZGre    G    A        0      0        2 
   5   chr5_43709155     ZHar    G    A        0      0        2 
   5   chr5_43709155   Sample    G    A        0      0        2 
   5   chr5_43714452     AAsi    A    C        0      0        2 
   5   chr5_43714452     AKia    A    C        0      0        2 
   5   chr5_43714452     AOna    A    C        0      0        2 
   5   chr5_43714452     ASom    A    C        0      0        2 
   5   chr5_43714452     HCab    A    C        0      0        2 
   5   chr5_43714452     HPrz    A    C        0      0        2 
   5   chr5_43714452     ZBoe    A    C        0      0        2 
   5   chr5_43714452     ZGre    A    C        1      2        2 
   5   chr5_43714452     ZHar    A    C        0      0        2 
   5   chr5_43714452   Sample    A    C        0      0        2 
   5   chr5_43731872     AAsi    A    G        0      0        2 
   5   chr5_43731872     AKia    A    G        0      0        2 
   5   chr5_43731872     AOna    A    G        0      0        2 
   5   chr5_43731872     ASom    A    G        0      0        2 
   5   chr5_43731872     HCab    A    G        1      2        2 
   5   chr5_43731872     HPrz    A    G        1      2        2 
   5   chr5_43731872     ZBoe    A    G        0      0        2 
   5   chr5_43731872     ZGre    A    G        0      0        2 
   5   chr5_43731872     ZHar    A    G        0      0        2 
   5   chr5_43731872   Sample    A    G        0      0        2 
   5   chr5_43739728     AAsi    A    G        0      0        2 
   5   chr5_43739728     AKia    A    G        0      0        2 
   5   chr5_43739728     AOna    A    G        0      0        2 
   5   chr5_43739728     ASom    A    G        0      0        2 
   5   chr5_43739728     HCab    A    G        1      2        2 
   5   chr5_43739728     HPrz    A    G        1      2        2 
   5   chr5_43739728     ZBoe    A    G        0      0        2 
   5   chr5_43739728     ZGre    A    G        0      0        2 
   5   chr5_43739728     ZHar    A    G        0      0        2 
   5   chr5_43739728   Sample    A    G        0      0        2 
   5   chr5_43744922     AAsi    A    G      0.5      1        2 
   5   chr5_43744922     AKia    A    G        0      0        2 
   5   chr5_43744922     AOna    A    G        0      0        2 
   5   chr5_43744922     ASom    A    G        0      0        2 
   5   chr5_43744922     HCab    A    G        0      0        2 
   5   chr5_43744922     HPrz    A    G        0      0        2 
   5   chr5_43744922     ZBoe    A    G        0      0        2 
   5   chr5_43744922     ZGre    A    G        0      0        2 
   5   chr5_43744922     ZHar    A    G        0      0        2 
   5   chr5_43744922   Sample    A    G        0      0        2 
   5   chr5_43750478     AAsi    C    T        0      0        2 
   5   chr5_43750478     AKia    C    T        0      0        2 
   5   chr5_43750478     AOna    C    T        0      0        2 
   5   chr5_43750478     ASom    C    T        0      0        2 
   5   chr5_43750478     HCab    C    T        0      0        2 
   5   chr5_43750478     HPrz    C    T        0      0        2 
   5   chr5_43750478     ZBoe    C    T        1      2        2 
   5   chr5_43750478     ZGre    C    T        0      0        2 
   5   chr5_43750478     ZHar    C    T        0      0        2 
   5   chr5_43750478   Sample    C    T        0      0        2 
   5   chr5_43750538     AAsi    A    G        0      0        2 
   5   chr5_43750538     AKia    A    G        0      0        2 
   5   chr5_43750538     AOna    A    G        0      0        2 
   5   chr5_43750538     ASom    A    G        0      0        2 
   5   chr5_43750538     HCab    A    G        0      0        2 
   5   chr5_43750538     HPrz    A    G        0      0        2 
   5   chr5_43750538     ZBoe    A    G        0      0        2 
   5   chr5_43750538     ZGre    A    G        1      2        2 
   5   chr5_43750538     ZHar    A    G        1      2        2 
   5   chr5_43750538   Sample    A    G        0      0        2 
   5   chr5_43762709     AAsi    C    G        0      0        2 
   5   chr5_43762709     AKia    C    G        0      0        2 
   5   chr5_43762709     AOna    C    G        0      0        2 
   5   chr5_43762709     ASom    C    G        0      0        2 
   5   chr5_43762709     HCab    C    G        0      0        2 
   5   chr5_43762709     HPrz    C    G        0      0        2 
   5   chr5_43762709     ZBoe    C    G        1      2        2 
   5   chr5_43762709     ZGre    C    G        0      0        2 
   5   chr5_43762709     ZHar    C    G        0      0        2 
   5   chr5_43762709   Sample    C    G        0      0        2 
   5   chr5_43774061     AAsi    C    G        0      0        2 
   5   chr5_43774061     AKia    C    G        0      0        2 
   5   chr5_43774061     AOna    C    G        0      0        2 
   5   chr5_43774061     ASom    C    G        0      0        2 
   5   chr5_43774061     HCab    C    G        0      0        2 
   5   chr5_43774061     HPrz    C    G        0      0        2 
   5   chr5_43774061     ZBoe    C    G        0      0        2 
   5   chr5_43774061     ZGre    C    G        0      0        2 
   5   chr5_43774061     ZHar    C    G        1      2        2 
   5   chr5_43774061   Sample    C    G        0      0        2 
   5   chr5_43788159     AAsi    T    C        0      0        2 
   5   chr5_43788159     AKia    T    C        0      0        2 
   5   chr5_43788159     AOna    T    C        0      0        2 
   5   chr5_43788159     ASom    T    C        0      0        2 
   5   chr5_43788159     HCab    T    C        0      0        2 
   5   chr5_43788159     HPrz    T    C        0      0        2 
   5   chr5_43788159     ZBoe    T    C        1      2        2 
   5   chr5_43788159     ZGre    T    C        0      0        2 
   5   chr5_43788159     ZHar    T    C        0      0        2 
   5   chr5_43788159   Sample    T    C        0      0        2 
   5   chr5_43798166     AAsi    A    G        0      0        2 
   5   chr5_43798166     AKia    A    G        0      0        2 
   5   chr5_43798166     AOna    A    G        0      0        2 
   5   chr5_43798166     ASom    A    G        0      0        2 
   5   chr5_43798166     HCab    A    G        1      2        2 
   5   chr5_43798166     HPrz    A    G        0      0        2 
   5   chr5_43798166     ZBoe    A    G        0      0        2 
   5   chr5_43798166     ZGre    A    G        0      0        2 
   5   chr5_43798166     ZHar    A    G        0      0        2 
   5   chr5_43798166   Sample    A    G        0      0        2 
   5   chr5_43804136     AAsi    A    G        0      0        2 
   5   chr5_43804136     AKia    A    G        1      2        2 
   5   chr5_43804136     AOna    A    G        1      2        2 
   5   chr5_43804136     ASom    A    G        0      0        2 
   5   chr5_43804136     HCab    A    G        0      0        2 
   5   chr5_43804136     HPrz    A    G        0      0        2 
   5   chr5_43804136     ZBoe    A    G        0      0        2 
   5   chr5_43804136     ZGre    A    G        0      0        2 
   5   chr5_43804136     ZHar    A    G        0      0        2 
   5   chr5_43804136   Sample    A    G        0      0        2 
   5   chr5_43807702     AAsi    C    T        0      0        2 
   5   chr5_43807702     AKia    C    T        0      0        2 
   5   chr5_43807702     AOna    C    T        0      0        2 
   5   chr5_43807702     ASom    C    T        0      0        2 
   5   chr5_43807702     HCab    C    T        1      2        2 
   5   chr5_43807702     HPrz    C    T        1      2        2 
   5   chr5_43807702     ZBoe    C    T        0      0        2 
   5   chr5_43807702     ZGre    C    T        0      0        2 
   5   chr5_43807702     ZHar    C    T        0      0        2 
   5   chr5_43807702   Sample    C    T        0      0        2 
   5   chr5_43825119     AAsi    T    G        0      0        2 
   5   chr5_43825119     AKia    T    G        0      0        2 
   5   chr5_43825119     AOna    T    G        0      0        2 
   5   chr5_43825119     ASom    T    G        0      0        2 
   5   chr5_43825119     HCab    T    G        1      2        2 
   5   chr5_43825119     HPrz    T    G        1      2        2 
   5   chr5_43825119     ZBoe    T    G        0      0        2 
   5   chr5_43825119     ZGre    T    G        0      0        2 
   5   chr5_43825119     ZHar    T    G        0      0        2 
   5   chr5_43825119   Sample    T    G        0      0        2 
   5   chr5_43833666     AAsi    G    T        0      0        2 
   5   chr5_43833666     AKia    G    T        0      0        2 
   5   chr5_43833666     AOna    G    T        0      0        2 
   5   chr5_43833666     ASom    G    T        0      0        2 
   5   chr5_43833666     HCab    G    T        0      0        2 
   5   chr5_43833666     HPrz    G    T        0      0        2 
   5   chr5_43833666     ZBoe    G    T        0      0        2 
   5   chr5_43833666     ZGre    G    T        1      2        2 
   5   chr5_43833666     ZHar    G    T        0      0        2 
   5   chr5_43833666   Sample    G    T        0      0        2 
   5   chr5_43833906     AAsi    T    C        0      0        2 
   5   chr5_43833906     AKia    T    C        0      0        2 
   5   chr5_43833906     AOna    T    C        0      0        2 
   5   chr5_43833906     ASom    T    C        0      0        2 
   5   chr5_43833906     HCab    T    C        0      0        2 
   5   chr5_43833906     HPrz    T    C        0      0        2 
   5   chr5_43833906     ZBoe    T    C        0      0        2 
   5   chr5_43833906     ZGre    T    C        1      2        2 
   5   chr5_43833906     ZHar    T    C        0      0        2 
   5   chr5_43833906   Sample    T    C        0      0        2 
   5   chr5_43836445     AAsi    G    T        0      0        2 
   5   chr5_43836445     AKia    G    T        0      0        2 
   5   chr5_43836445     AOna    G    T        0      0        2 
   5   chr5_43836445     ASom    G    T        0      0        2 
   5   chr5_43836445     HCab    G    T        1      2        2 
   5   chr5_43836445     HPrz    G    T        1      2        2 
   5   chr5_43836445     ZBoe    G    T        0      0        2 
   5   chr5_43836445     ZGre    G    T        0      0        2 
   5   chr5_43836445     ZHar    G    T        0      0        2 
   5   chr5_43836445   Sample    G    T        0      0        2 
   5   chr5_43844016     AAsi    T    C        0      0        2 
   5   chr5_43844016     AKia    T    C        0      0        2 
   5   chr5_43844016     AOna    T    C        0      0        2 
   5   chr5_43844016     ASom    T    C        0      0        2 
   5   chr5_43844016     HCab    T    C        0      0        2 
   5   chr5_43844016     HPrz    T    C        0      0        2 
   5   chr5_43844016     ZBoe    T    C      0.5      1        2 
   5   chr5_43844016     ZGre    T    C        0      0        2 
   5   chr5_43844016     ZHar    T    C        0      0        2 
   5   chr5_43844016   Sample    T    C        0      0        2 
   5   chr5_43845223     AAsi    A    C        0      0        2 
   5   chr5_43845223     AKia    A    C        0      0        2 
   5   chr5_43845223     AOna    A    C        0      0        2 
   5   chr5_43845223     ASom    A    C        0      0        2 
   5   chr5_43845223     HCab    A    C        0      0        2 
   5   chr5_43845223     HPrz    A    C        0      0        2 
   5   chr5_43845223     ZBoe    A    C        1      2        2 
   5   chr5_43845223     ZGre    A    C        0      0        2 
   5   chr5_43845223     ZHar    A    C        0      0        2 
   5   chr5_43845223   Sample    A    C        0      0        2 
   5   chr5_43853637     AAsi    A    G        0      0        2 
   5   chr5_43853637     AKia    A    G        0      0        2 
   5   chr5_43853637     AOna    A    G        0      0        2 
   5   chr5_43853637     ASom    A    G        0      0        2 
   5   chr5_43853637     HCab    A    G        0      0        2 
   5   chr5_43853637     HPrz    A    G        0      0        2 
   5   chr5_43853637     ZBoe    A    G        1      2        2 
   5   chr5_43853637     ZGre    A    G        0      0        2 
   5   chr5_43853637     ZHar    A    G        0      0        2 
   5   chr5_43853637   Sample    A    G        0      0        2 
   5   chr5_43855677     AAsi    T    C        0      0        2 
   5   chr5_43855677     AKia    T    C        0      0        2 
   5   chr5_43855677     AOna    T    C        0      0        2 
   5   chr5_43855677     ASom    T    C        0      0        2 
   5   chr5_43855677     HCab    T    C        1      2        2 
   5   chr5_43855677     HPrz    T    C        1      2        2 
   5   chr5_43855677     ZBoe    T    C        0      0        2 
   5   chr5_43855677     ZGre    T    C        0      0        2 
   5   chr5_43855677     ZHar    T    C        0      0        2 
   5   chr5_43855677   Sample    T    C        0      0        2 
   5   chr5_43863043     AAsi    T    C        1      2        2 
   5   chr5_43863043     AKia    T    C        0      0        2 
   5   chr5_43863043     AOna    T    C        0      0        2 
   5   chr5_43863043     ASom    T    C        1      2        2 
   5   chr5_43863043     HCab    T    C        1      2        2 
   5   chr5_43863043     HPrz    T    C        1      2        2 
   5   chr5_43863043     ZBoe    T    C        0      0        2 
   5   chr5_43863043     ZGre    T    C        0      0        2 
   5   chr5_43863043     ZHar    T    C        0      0        2 
   5   chr5_43863043   Sample    T    C        1      2        2 
   5   chr5_43863267     AAsi    G    A        1      2        2 
   5   chr5_43863267     AKia    G    A        0      0        2 
   5   chr5_43863267     AOna    G    A        0      0        2 
   5   chr5_43863267     ASom    G    A        1      2        2 
   5   chr5_43863267     HCab    G    A        1      2        2 
   5   chr5_43863267     HPrz    G    A        1      2        2 
   5   chr5_43863267     ZBoe    G    A        0      0        2 
   5   chr5_43863267     ZGre    G    A        0      0        2 
   5   chr5_43863267     ZHar    G    A        0      0        2 
   5   chr5_43863267   Sample    G    A        1      2        2 
   5   chr5_43863935     AAsi    A    G        0      0        2 
   5   chr5_43863935     AKia    A    G        0      0        2 
   5   chr5_43863935     AOna    A    G        0      0        2 
   5   chr5_43863935     ASom    A    G        0      0        2 
   5   chr5_43863935     HCab    A    G        0      0        2 
   5   chr5_43863935     HPrz    A    G        0      0        2 
   5   chr5_43863935     ZBoe    A    G        0      0        2 
   5   chr5_43863935     ZGre    A    G        0      0        2 
   5   chr5_43863935     ZHar    A    G        1      2        2 
   5   chr5_43863935   Sample    A    G        0      0        2 
   5   chr5_43865203     AAsi    T    C      0.5      1        2 
   5   chr5_43865203     AKia    T    C        0      0        2 
   5   chr5_43865203     AOna    T    C        0      0        2 
   5   chr5_43865203     ASom    T    C        0      0        2 
   5   chr5_43865203     HCab    T    C        0      0        2 
   5   chr5_43865203     HPrz    T    C        0      0        2 
   5   chr5_43865203     ZBoe    T    C        0      0        2 
   5   chr5_43865203     ZGre    T    C        0      0        2 
   5   chr5_43865203     ZHar    T    C        0      0        2 
   5   chr5_43865203   Sample    T    C        0      0        2 
   5   chr5_43870914     AAsi    T    G        0      0        2 
   5   chr5_43870914     AKia    T    G        0      0        2 
   5   chr5_43870914     AOna    T    G        0      0        2 
   5   chr5_43870914     ASom    T    G        0      0        2 
   5   chr5_43870914     HCab    T    G        0      0        2 
   5   chr5_43870914     HPrz    T    G        0      0        2 
   5   chr5_43870914     ZBoe    T    G        1      2        2 
   5   chr5_43870914     ZGre    T    G        0      0        2 
   5   chr5_43870914     ZHar    T    G        0      0        2 
   5   chr5_43870914   Sample    T    G        0      0        2 
   5   chr5_43873671     AAsi    A    G        1      2        2 
   5   chr5_43873671     AKia    A    G        0      0        2 
   5   chr5_43873671     AOna    A    G        0      0        2 
   5   chr5_43873671     ASom    A    G        1      2        2 
   5   chr5_43873671     HCab    A    G        0      0        2 
   5   chr5_43873671     HPrz    A    G        0      0        2 
   5   chr5_43873671     ZBoe    A    G        0      0        2 
   5   chr5_43873671     ZGre    A    G        0      0        2 
   5   chr5_43873671     ZHar    A    G        0      0        2 
   5   chr5_43873671   Sample    A    G        1      2        2 
   5   chr5_43883523     AAsi    T    C        0      0        2 
   5   chr5_43883523     AKia    T    C        1      2        2 
   5   chr5_43883523     AOna    T    C        1      2        2 
   5   chr5_43883523     ASom    T    C        0      0        2 
   5   chr5_43883523     HCab    T    C        0      0        2 
   5   chr5_43883523     HPrz    T    C        0      0        2 
   5   chr5_43883523     ZBoe    T    C        0      0        2 
   5   chr5_43883523     ZGre    T    C        0      0        2 
   5   chr5_43883523     ZHar    T    C        0      0        2 
   5   chr5_43883523   Sample    T    C        0      0        2 
   5   chr5_43888060     AAsi    T    C        0      0        2 
   5   chr5_43888060     AKia    T    C        0      0        2 
   5   chr5_43888060     AOna    T    C        0      0        2 
   5   chr5_43888060     ASom    T    C        0      0        2 
   5   chr5_43888060     HCab    T    C        1      2        2 
   5   chr5_43888060     HPrz    T    C        1      2        2 
   5   chr5_43888060     ZBoe    T    C        0      0        2 
   5   chr5_43888060     ZGre    T    C        0      0        2 
   5   chr5_43888060     ZHar    T    C      0.5      1        2 
   5   chr5_43888060   Sample    T    C        0      0        2 
   5   chr5_43890587     AAsi    T    C        0      0        2 
   5   chr5_43890587     AKia    T    C        0      0        2 
   5   chr5_43890587     AOna    T    C        0      0        2 
   5   chr5_43890587     ASom    T    C        0      0        2 
   5   chr5_43890587     HCab    T    C        0      0        2 
   5   chr5_43890587     HPrz    T    C        0      0        2 
   5   chr5_43890587     ZBoe    T    C        0      0        2 
   5   chr5_43890587     ZGre    T    C        1      2        2 
   5   chr5_43890587     ZHar    T    C        0      0        2 
   5   chr5_43890587   Sample    T    C        0      0        2 
   5   chr5_43891373     AAsi    A    G        0      0        2 
   5   chr5_43891373     AKia    A    G        0      0        2 
   5   chr5_43891373     AOna    A    G        0      0        2 
   5   chr5_43891373     ASom    A    G        0      0        2 
   5   chr5_43891373     HCab    A    G        0      0        2 
   5   chr5_43891373     HPrz    A    G        0      0        2 
   5   chr5_43891373     ZBoe    A    G        0      0        2 
   5   chr5_43891373     ZGre    A    G        0      0        2 
   5   chr5_43891373     ZHar    A    G      0.5      1        2 
   5   chr5_43891373   Sample    A    G        0      0        2 
   5   chr5_43898213     AAsi    G    A        0      0        2 
   5   chr5_43898213     AKia    G    A        1      2        2 
   5   chr5_43898213     AOna    G    A        1      2        2 
   5   chr5_43898213     ASom    G    A        0      0        2 
   5   chr5_43898213     HCab    G    A        0      0        2 
   5   chr5_43898213     HPrz    G    A        0      0        2 
   5   chr5_43898213     ZBoe    G    A        0      0        2 
   5   chr5_43898213     ZGre    G    A        0      0        2 
   5   chr5_43898213     ZHar    G    A        0      0        2 
   5   chr5_43898213   Sample    G    A        0      0        2 
   5   chr5_43900456     AAsi    T    C        0      0        2 
   5   chr5_43900456     AKia    T    C        0      0        2 
   5   chr5_43900456     AOna    T    C        0      0        2 
   5   chr5_43900456     ASom    T    C      0.5      1        2 
   5   chr5_43900456     HCab    T    C        0      0        2 
   5   chr5_43900456     HPrz    T    C        0      0        2 
   5   chr5_43900456     ZBoe    T    C        0      0        2 
   5   chr5_43900456     ZGre    T    C        0      0        2 
   5   chr5_43900456     ZHar    T    C        0      0        2 
   5   chr5_43900456   Sample    T    C        0      0        2 
   5   chr5_43903289     AAsi    T    C        0      0        2 
   5   chr5_43903289     AKia    T    C        0      0        2 
   5   chr5_43903289     AOna    T    C        0      0        2 
   5   chr5_43903289     ASom    T    C        0      0        2 
   5   chr5_43903289     HCab    T    C        1      2        2 
   5   chr5_43903289     HPrz    T    C        1      2        2 
   5   chr5_43903289     ZBoe    T    C        0      0        2 
   5   chr5_43903289     ZGre    T    C        0      0        2 
   5   chr5_43903289     ZHar    T    C        0      0        2 
   5   chr5_43903289   Sample    T    C        0      0        2 
   5   chr5_43923811     AAsi    T    C        0      0        2 
   5   chr5_43923811     AKia    T    C        0      0        2 
   5   chr5_43923811     AOna    T    C        0      0        2 
   5   chr5_43923811     ASom    T    C        0      0        2 
   5   chr5_43923811     HCab    T    C        1      2        2 
   5   chr5_43923811     HPrz    T    C        1      2        2 
   5   chr5_43923811     ZBoe    T    C        0      0        2 
   5   chr5_43923811     ZGre    T    C        0      0        2 
   5   chr5_43923811     ZHar    T    C        0      0        2 
   5   chr5_43923811   Sample    T    C        0      0        2 
   5   chr5_43927994     AAsi    C    T        1      2        2 
   5   chr5_43927994     AKia    C    T        0      0        2 
   5   chr5_43927994     AOna    C    T        0      0        2 
   5   chr5_43927994     ASom    C    T        1      2        2 
   5   chr5_43927994     HCab    C    T        0      0        2 
   5   chr5_43927994     HPrz    C    T        0      0        2 
   5   chr5_43927994     ZBoe    C    T        0      0        2 
   5   chr5_43927994     ZGre    C    T        0      0        2 
   5   chr5_43927994     ZHar    C    T        0      0        2 
   5   chr5_43927994   Sample    C    T        0      0        2 
   5   chr5_43940948     AAsi    C    A        0      0        2 
   5   chr5_43940948     AKia    C    A        1      2        2 
   5   chr5_43940948     AOna    C    A        1      2        2 
   5   chr5_43940948     ASom    C    A        0      0        2 
   5   chr5_43940948     HCab    C    A        0      0        2 
   5   chr5_43940948     HPrz    C    A        0      0        2 
   5   chr5_43940948     ZBoe    C    A        0      0        2 
   5   chr5_43940948     ZGre    C    A        0      0        2 
   5   chr5_43940948     ZHar    C    A        0      0        2 
   5   chr5_43940948   Sample    C    A        0      0        2 
   5   chr5_43942175     AAsi    G    A        0      0        2 
   5   chr5_43942175     AKia    G    A        0      0        2 
   5   chr5_43942175     AOna    G    A        0      0        2 
   5   chr5_43942175     ASom    G    A        0      0        2 
   5   chr5_43942175     HCab    G    A        0      0        2 
   5   chr5_43942175     HPrz    G    A        0      0        2 
   5   chr5_43942175     ZBoe    G    A        0      0        2 
   5   chr5_43942175     ZGre    G    A        0      0        2 
   5   chr5_43942175     ZHar    G    A      0.5      1        2 
   5   chr5_43942175   Sample    G    A        0      0        2 
   5   chr5_43946336     AAsi    T    C        0      0        2 
   5   chr5_43946336     AKia    T    C        0      0        2 
   5   chr5_43946336     AOna    T    C      0.5      1        2 
   5   chr5_43946336     ASom    T    C        0      0        2 
   5   chr5_43946336     HCab    T    C        0      0        2 
   5   chr5_43946336     HPrz    T    C        0      0        2 
   5   chr5_43946336     ZBoe    T    C        0      0        2 
   5   chr5_43946336     ZGre    T    C        0      0        2 
   5   chr5_43946336     ZHar    T    C        0      0        2 
   5   chr5_43946336   Sample    T    C        0      0        2 
   5   chr5_43961709     AAsi    T    C        1      2        2 
   5   chr5_43961709     AKia    T    C        0      0        2 
   5   chr5_43961709     AOna    T    C        0      0        2 
   5   chr5_43961709     ASom    T    C        1      2        2 
   5   chr5_43961709     HCab    T    C        0      0        2 
   5   chr5_43961709     HPrz    T    C        0      0        2 
   5   chr5_43961709     ZBoe    T    C        0      0        2 
   5   chr5_43961709     ZGre    T    C        0      0        2 
   5   chr5_43961709     ZHar    T    C        0      0        2 
   5   chr5_43961709   Sample    T    C        1      2        2 
   5   chr5_43977499     AAsi    A    G        0      0        2 
   5   chr5_43977499     AKia    A    G        0      0        2 
   5   chr5_43977499     AOna    A    G        0      0        2 
   5   chr5_43977499     ASom    A    G        0      0        2 
   5   chr5_43977499     HCab    A    G        0      0        2 
   5   chr5_43977499     HPrz    A    G        0      0        2 
   5   chr5_43977499     ZBoe    A    G        0      0        2 
   5   chr5_43977499     ZGre    A    G        0      0        2 
   5   chr5_43977499     ZHar    A    G      0.5      1        2 
   5   chr5_43977499   Sample    A    G        0      0        2 
   5   chr5_43987922     AAsi    C    T        0      0        2 
   5   chr5_43987922     AKia    C    T        0      0        2 
   5   chr5_43987922     AOna    C    T        0      0        2 
   5   chr5_43987922     ASom    C    T        0      0        2 
   5   chr5_43987922     HCab    C    T        1      2        2 
   5   chr5_43987922     HPrz    C    T        1      2        2 
   5   chr5_43987922     ZBoe    C    T        0      0        2 
   5   chr5_43987922     ZGre    C    T        0      0        2 
   5   chr5_43987922     ZHar    C    T        0      0        2 
   5   chr5_43987922   Sample    C    T        0      0        2 
   5   chr5_43988524     AAsi    C    G        0      0        2 
   5   chr5_43988524     AKia    C    G        0      0        2 
   5   chr5_43988524     AOna    C    G        0      0        2 
   5   chr5_43988524     ASom    C    G        0      0        2 
   5   chr5_43988524     HCab    C    G        1      2        2 
   5   chr5_43988524     HPrz    C    G        1      2        2 
   5   chr5_43988524     ZBoe    C    G        0      0        2 
   5   chr5_43988524     ZGre    C    G        0      0        2 
   5   chr5_43988524     ZHar    C    G        0      0        2 
   5   chr5_43988524   Sample    C    G        0      0        2 
   5   chr5_43989873     AAsi    C    G        0      0        2 
   5   chr5_43989873     AKia    C    G        0      0        2 
   5   chr5_43989873     AOna    C    G        0      0        2 
   5   chr5_43989873     ASom    C    G        0      0        2 
   5   chr5_43989873     HCab    C    G        1      2        2 
   5   chr5_43989873     HPrz    C    G        1      2        2 
   5   chr5_43989873     ZBoe    C    G        0      0        2 
   5   chr5_43989873     ZGre    C    G        0      0        2 
   5   chr5_43989873     ZHar    C    G        0      0        2 
   5   chr5_43989873   Sample    C    G        0      0        2 
   5   chr5_44001640     AAsi    C    A        0      0        2 
   5   chr5_44001640     AKia    C    A        0      0        2 
   5   chr5_44001640     AOna    C    A        0      0        2 
   5   chr5_44001640     ASom    C    A        0      0        2 
   5   chr5_44001640     HCab    C    A        0      0        2 
   5   chr5_44001640     HPrz    C    A        0      0        2 
   5   chr5_44001640     ZBoe    C    A        0      0        2 
   5   chr5_44001640     ZGre    C    A        0      0        2 
   5   chr5_44001640     ZHar    C    A        1      2        2 
   5   chr5_44001640   Sample    C    A        0      0        2 
   5   chr5_44018000     AAsi    A    C        0      0        2 
   5   chr5_44018000     AKia    A    C        1      2        2 
   5   chr5_44018000     AOna    A    C        0      0        2 
   5   chr5_44018000     ASom    A    C        0      0        2 
   5   chr5_44018000     HCab    A    C        0      0        2 
   5   chr5_44018000     HPrz    A    C        0      0        2 
   5   chr5_44018000     ZBoe    A    C        0      0        2 
   5   chr5_44018000     ZGre    A    C        0      0        2 
   5   chr5_44018000     ZHar    A    C        0      0        2 
   5   chr5_44018000   Sample    A    C        0      0        2 
   5   chr5_44022279     AAsi    C    T        0      0        2 
   5   chr5_44022279     AKia    C    T        0      0        2 
   5   chr5_44022279     AOna    C    T        0      0        2 
   5   chr5_44022279     ASom    C    T        1      2        2 
   5   chr5_44022279     HCab    C    T        0      0        2 
   5   chr5_44022279     HPrz    C    T        0      0        2 
   5   chr5_44022279     ZBoe    C    T        0      0        2 
   5   chr5_44022279     ZGre    C    T        0      0        2 
   5   chr5_44022279     ZHar    C    T        0      0        2 
   5   chr5_44022279   Sample    C    T        0      0        2 
   5   chr5_44029215     AAsi    A    C        0      0        2 
   5   chr5_44029215     AKia    A    C        0      0        2 
   5   chr5_44029215     AOna    A    C        0      0        2 
   5   chr5_44029215     ASom    A    C        0      0        2 
   5   chr5_44029215     HCab    A    C        0      0        2 
   5   chr5_44029215     HPrz    A    C        0      0        2 
   5   chr5_44029215     ZBoe    A    C        0      0        2 
   5   chr5_44029215     ZGre    A    C        0      0        2 
   5   chr5_44029215     ZHar    A    C      0.5      1        2 
   5   chr5_44029215   Sample    A    C        0      0        2 
   5   chr5_44031902     AAsi    C    G        1      2        2 
   5   chr5_44031902     AKia    C    G        1      2        2 
   5   chr5_44031902     AOna    C    G        1      2        2 
   5   chr5_44031902     ASom    C    G        1      2        2 
   5   chr5_44031902     HCab    C    G        0      0        2 
   5   chr5_44031902     HPrz    C    G        0      0        2 
   5   chr5_44031902     ZBoe    C    G        0      0        2 
   5   chr5_44031902     ZGre    C    G        0      0        2 
   5   chr5_44031902     ZHar    C    G        0      0        2 
   5   chr5_44031902   Sample    C    G        1      2        2 
   5   chr5_44040273     AAsi    A    T        0      0        2 
   5   chr5_44040273     AKia    A    T        0      0        2 
   5   chr5_44040273     AOna    A    T        0      0        2 
   5   chr5_44040273     ASom    A    T        0      0        2 
   5   chr5_44040273     HCab    A    T        1      2        2 
   5   chr5_44040273     HPrz    A    T        1      2        2 
   5   chr5_44040273     ZBoe    A    T        0      0        2 
   5   chr5_44040273     ZGre    A    T        0      0        2 
   5   chr5_44040273     ZHar    A    T        0      0        2 
   5   chr5_44040273   Sample    A    T        0      0        2 
   5   chr5_44041712     AAsi    C    G        0      0        2 
   5   chr5_44041712     AKia    C    G        0      0        2 
   5   chr5_44041712     AOna    C    G        1      2        2 
   5   chr5_44041712     ASom    C    G        0      0        2 
   5   chr5_44041712     HCab    C    G        0      0        2 
   5   chr5_44041712     HPrz    C    G        0      0        2 
   5   chr5_44041712     ZBoe    C    G        0      0        2 
   5   chr5_44041712     ZGre    C    G        0      0        2 
   5   chr5_44041712     ZHar    C    G        0      0        2 
   5   chr5_44041712   Sample    C    G        0      0        2 
   5   chr5_44047281     AAsi    T    C        0      0        2 
   5   chr5_44047281     AKia    T    C        0      0        2 
   5   chr5_44047281     AOna    T    C        0      0        2 
   5   chr5_44047281     ASom    T    C        0      0        2 
   5   chr5_44047281     HCab    T    C        1      2        2 
   5   chr5_44047281     HPrz    T    C        1      2        2 
   5   chr5_44047281     ZBoe    T    C        0      0        2 
   5   chr5_44047281     ZGre    T    C        0      0        2 
   5   chr5_44047281     ZHar    T    C        0      0        2 
   5   chr5_44047281   Sample    T    C        0      0        2 
   5   chr5_44066807     AAsi    C    T        0      0        2 
   5   chr5_44066807     AKia    C    T        0      0        2 
   5   chr5_44066807     AOna    C    T        0      0        2 
   5   chr5_44066807     ASom    C    T        0      0        2 
   5   chr5_44066807     HCab    C    T        1      2        2 
   5   chr5_44066807     HPrz    C    T        1      2        2 
   5   chr5_44066807     ZBoe    C    T        0      0        2 
   5   chr5_44066807     ZGre    C    T        0      0        2 
   5   chr5_44066807     ZHar    C    T        0      0        2 
   5   chr5_44066807   Sample    C    T        0      0        2 
   5   chr5_44069031     AAsi    C    T        0      0        2 
   5   chr5_44069031     AKia    C    T        0      0        2 
   5   chr5_44069031     AOna    C    T        0      0        2 
   5   chr5_44069031     ASom    C    T        0      0        2 
   5   chr5_44069031     HCab    C    T        0      0        2 
   5   chr5_44069031     HPrz    C    T        0      0        2 
   5   chr5_44069031     ZBoe    C    T      0.5      1        2 
   5   chr5_44069031     ZGre    C    T        0      0        2 
   5   chr5_44069031     ZHar    C    T        0      0        2 
   5   chr5_44069031   Sample    C    T        0      0        2 
   5   chr5_44072919     AAsi    C    T        0      0        2 
   5   chr5_44072919     AKia    C    T        0      0        2 
   5   chr5_44072919     AOna    C    T        0      0        2 
   5   chr5_44072919     ASom    C    T        0      0        2 
   5   chr5_44072919     HCab    C    T        1      2        2 
   5   chr5_44072919     HPrz    C    T        1      2        2 
   5   chr5_44072919     ZBoe    C    T        0      0        2 
   5   chr5_44072919     ZGre    C    T        0      0        2 
   5   chr5_44072919     ZHar    C    T        0      0        2 
   5   chr5_44072919   Sample    C    T        0      0        2 
   5   chr5_44080001     AAsi    T    C        0      0        2 
   5   chr5_44080001     AKia    T    C        0      0        2 
   5   chr5_44080001     AOna    T    C        0      0        2 
   5   chr5_44080001     ASom    T    C        0      0        2 
   5   chr5_44080001     HCab    T    C        0      0        2 
   5   chr5_44080001     HPrz    T    C      0.5      1        2 
   5   chr5_44080001     ZBoe    T    C        0      0        2 
   5   chr5_44080001     ZGre    T    C        0      0        2 
   5   chr5_44080001     ZHar    T    C        0      0        2 
   5   chr5_44080001   Sample    T    C        0      0        2 
   5   chr5_44083398     AAsi    A    G        0      0        2 
   5   chr5_44083398     AKia    A    G        1      2        2 
   5   chr5_44083398     AOna    A    G        0      0        2 
   5   chr5_44083398     ASom    A    G        0      0        2 
   5   chr5_44083398     HCab    A    G        0      0        2 
   5   chr5_44083398     HPrz    A    G        0      0        2 
   5   chr5_44083398     ZBoe    A    G        0      0        2 
   5   chr5_44083398     ZGre    A    G        0      0        2 
   5   chr5_44083398     ZHar    A    G        0      0        2 
   5   chr5_44083398   Sample    A    G        0      0        2 
   5   chr5_44084500     AAsi    C    A        0      0        2 
   5   chr5_44084500     AKia    C    A        0      0        2 
   5   chr5_44084500     AOna    C    A        0      0        2 
   5   chr5_44084500     ASom    C    A        0      0        2 
   5   chr5_44084500     HCab    C    A        1      2        2 
   5   chr5_44084500     HPrz    C    A        1      2        2 
   5   chr5_44084500     ZBoe    C    A        0      0        2 
   5   chr5_44084500     ZGre    C    A        0      0        2 
   5   chr5_44084500     ZHar    C    A        0      0        2 
   5   chr5_44084500   Sample    C    A        0      0        2 
   5   chr5_44086042     AAsi    T    C        0      0        2 
   5   chr5_44086042     AKia    T    C        0      0        2 
   5   chr5_44086042     AOna    T    C      0.5      1        2 
   5   chr5_44086042     ASom    T    C        0      0        2 
   5   chr5_44086042     HCab    T    C        0      0        2 
   5   chr5_44086042     HPrz    T    C        0      0        2 
   5   chr5_44086042     ZBoe    T    C        0      0        2 
   5   chr5_44086042     ZGre    T    C        0      0        2 
   5   chr5_44086042     ZHar    T    C        0      0        2 
   5   chr5_44086042   Sample    T    C        0      0        2 
   5   chr5_44093810     AAsi    G    T        0      0        2 
   5   chr5_44093810     AKia    G    T        0      0        2 
   5   chr5_44093810     AOna    G    T      0.5      1        2 
   5   chr5_44093810     ASom    G    T        0      0        2 
   5   chr5_44093810     HCab    G    T        0      0        2 
   5   chr5_44093810     HPrz    G    T        0      0        2 
   5   chr5_44093810     ZBoe    G    T        0      0        2 
   5   chr5_44093810     ZGre    G    T        0      0        2 
   5   chr5_44093810     ZHar    G    T        0      0        2 
   5   chr5_44093810   Sample    G    T        0      0        2 
   5   chr5_44098989     AAsi    C    T        0      0        2 
   5   chr5_44098989     AKia    C    T        0      0        2 
   5   chr5_44098989     AOna    C    T        1      2        2 
   5   chr5_44098989     ASom    C    T        0      0        2 
   5   chr5_44098989     HCab    C    T        0      0        2 
   5   chr5_44098989     HPrz    C    T        0      0        2 
   5   chr5_44098989     ZBoe    C    T        0      0        2 
   5   chr5_44098989     ZGre    C    T        0      0        2 
   5   chr5_44098989     ZHar    C    T        0      0        2 
   5   chr5_44098989   Sample    C    T        0      0        2 
   5   chr5_44105996     AAsi    C    T        0      0        2 
   5   chr5_44105996     AKia    C    T        0      0        2 
   5   chr5_44105996     AOna    C    T        0      0        2 
   5   chr5_44105996     ASom    C    T        0      0        2 
   5   chr5_44105996     HCab    C    T        0      0        2 
   5   chr5_44105996     HPrz    C    T        0      0        2 
   5   chr5_44105996     ZBoe    C    T      0.5      1        2 
   5   chr5_44105996     ZGre    C    T        0      0        2 
   5   chr5_44105996     ZHar    C    T        0      0        2 
   5   chr5_44105996   Sample    C    T        0      0        2 
   5   chr5_44109311     AAsi    T    C        0      0        2 
   5   chr5_44109311     AKia    T    C        0      0        2 
   5   chr5_44109311     AOna    T    C        0      0        2 
   5   chr5_44109311     ASom    T    C        0      0        2 
   5   chr5_44109311     HCab    T    C        0      0        2 
   5   chr5_44109311     HPrz    T    C        0      0        2 
   5   chr5_44109311     ZBoe    T    C        0      0        2 
   5   chr5_44109311     ZGre    T    C        0      0        2 
   5   chr5_44109311     ZHar    T    C        1      2        2 
   5   chr5_44109311   Sample    T    C        0      0        2 
   5   chr5_44111058     AAsi    T    C        0      0        2 
   5   chr5_44111058     AKia    T    C        0      0        2 
   5   chr5_44111058     AOna    T    C        0      0        2 
   5   chr5_44111058     ASom    T    C      0.5      1        2 
   5   chr5_44111058     HCab    T    C        0      0        2 
   5   chr5_44111058     HPrz    T    C        0      0        2 
   5   chr5_44111058     ZBoe    T    C        0      0        2 
   5   chr5_44111058     ZGre    T    C        0      0        2 
   5   chr5_44111058     ZHar    T    C        0      0        2 
   5   chr5_44111058   Sample    T    C        0      0        2 
   5   chr5_44111998     AAsi    G    A        0      0        2 
   5   chr5_44111998     AKia    G    A        0      0        2 
   5   chr5_44111998     AOna    G    A        0      0        2 
   5   chr5_44111998     ASom    G    A        0      0        2 
   5   chr5_44111998     HCab    G    A        1      2        2 
   5   chr5_44111998     HPrz    G    A        1      2        2 
   5   chr5_44111998     ZBoe    G    A        0      0        2 
   5   chr5_44111998     ZGre    G    A        0      0        2 
   5   chr5_44111998     ZHar    G    A        0      0        2 
   5   chr5_44111998   Sample    G    A        0      0        2 
   5   chr5_44112911     AAsi    T    C        0      0        2 
   5   chr5_44112911     AKia    T    C        0      0        2 
   5   chr5_44112911     AOna    T    C        1      2        2 
   5   chr5_44112911     ASom    T    C        0      0        2 
   5   chr5_44112911     HCab    T    C        0      0        2 
   5   chr5_44112911     HPrz    T    C        0      0        2 
   5   chr5_44112911     ZBoe    T    C        0      0        2 
   5   chr5_44112911     ZGre    T    C        0      0        2 
   5   chr5_44112911     ZHar    T    C        0      0        2 
   5   chr5_44112911   Sample    T    C        0      0        2 
   5   chr5_44121399     AAsi    G    A        0      0        2 
   5   chr5_44121399     AKia    G    A        0      0        2 
   5   chr5_44121399     AOna    G    A        0      0        2 
   5   chr5_44121399     ASom    G    A        0      0        2 
   5   chr5_44121399     HCab    G    A        0      0        2 
   5   chr5_44121399     HPrz    G    A        1      2        2 
   5   chr5_44121399     ZBoe    G    A        0      0        2 
   5   chr5_44121399     ZGre    G    A        0      0        2 
   5   chr5_44121399     ZHar    G    A        0      0        2 
   5   chr5_44121399   Sample    G    A        0      0        2 
   5   chr5_44125457     AAsi    A    G        0      0        2 
   5   chr5_44125457     AKia    A    G        0      0        2 
   5   chr5_44125457     AOna    A    G      0.5      1        2 
   5   chr5_44125457     ASom    A    G        0      0        2 
   5   chr5_44125457     HCab    A    G        0      0        2 
   5   chr5_44125457     HPrz    A    G        0      0        2 
   5   chr5_44125457     ZBoe    A    G        0      0        2 
   5   chr5_44125457     ZGre    A    G        0      0        2 
   5   chr5_44125457     ZHar    A    G        0      0        2 
   5   chr5_44125457   Sample    A    G        0      0        2 
   5   chr5_44126211     AAsi    G    C        0      0        2 
   5   chr5_44126211     AKia    G    C        0      0        2 
   5   chr5_44126211     AOna    G    C        0      0        2 
   5   chr5_44126211     ASom    G    C        0      0        2 
   5   chr5_44126211     HCab    G    C        0      0        2 
   5   chr5_44126211     HPrz    G    C      0.5      1        2 
   5   chr5_44126211     ZBoe    G    C        0      0        2 
   5   chr5_44126211     ZGre    G    C        0      0        2 
   5   chr5_44126211     ZHar    G    C        0      0        2 
   5   chr5_44126211   Sample    G    C        0      0        2 
   5   chr5_44126403     AAsi    T    C        0      0        2 
   5   chr5_44126403     AKia    T    C        0      0        2 
   5   chr5_44126403     AOna    T    C        0      0        2 
   5   chr5_44126403     ASom    T    C        1      2        2 
   5   chr5_44126403     HCab    T    C        0      0        2 
   5   chr5_44126403     HPrz    T    C        0      0        2 
   5   chr5_44126403     ZBoe    T    C        0      0        2 
   5   chr5_44126403     ZGre    T    C        0      0        2 
   5   chr5_44126403     ZHar    T    C        0      0        2 
   5   chr5_44126403   Sample    T    C        0      0        2 
   5   chr5_44128473     AAsi    T    A        0      0        2 
   5   chr5_44128473     AKia    T    A        0      0        2 
   5   chr5_44128473     AOna    T    A        0      0        2 
   5   chr5_44128473     ASom    T    A        0      0        2 
   5   chr5_44128473     HCab    T    A        0      0        2 
   5   chr5_44128473     HPrz    T    A        0      0        2 
   5   chr5_44128473     ZBoe    T    A        0      0        2 
   5   chr5_44128473     ZGre    T    A        1      2        2 
   5   chr5_44128473     ZHar    T    A        0      0        2 
   5   chr5_44128473   Sample    T    A        0      0        2 
   5   chr5_44132528     AAsi    C    T        0      0        2 
   5   chr5_44132528     AKia    C    T        0      0        2 
   5   chr5_44132528     AOna    C    T        0      0        2 
   5   chr5_44132528     ASom    C    T        0      0        2 
   5   chr5_44132528     HCab    C    T        1      2        2 
   5   chr5_44132528     HPrz    C    T        1      2        2 
   5   chr5_44132528     ZBoe    C    T        0      0        2 
   5   chr5_44132528     ZGre    C    T        0      0        2 
   5   chr5_44132528     ZHar    C    T        0      0        2 
   5   chr5_44132528   Sample    C    T        0      0        2 
   5   chr5_44132611     AAsi    A    C        0      0        2 
   5   chr5_44132611     AKia    A    C        0      0        2 
   5   chr5_44132611     AOna    A    C        0      0        2 
   5   chr5_44132611     ASom    A    C      0.5      1        2 
   5   chr5_44132611     HCab    A    C        0      0        2 
   5   chr5_44132611     HPrz    A    C        0      0        2 
   5   chr5_44132611     ZBoe    A    C        0      0        2 
   5   chr5_44132611     ZGre    A    C        0      0        2 
   5   chr5_44132611     ZHar    A    C        0      0        2 
   5   chr5_44132611   Sample    A    C        0      0        2 
   5   chr5_44136456     AAsi    C    T        0      0        2 
   5   chr5_44136456     AKia    C    T        0      0        2 
   5   chr5_44136456     AOna    C    T        0      0        2 
   5   chr5_44136456     ASom    C    T        0      0        2 
   5   chr5_44136456     HCab    C    T        0      0        2 
   5   chr5_44136456     HPrz    C    T      0.5      1        2 
   5   chr5_44136456     ZBoe    C    T        0      0        2 
   5   chr5_44136456     ZGre    C    T        0      0        2 
   5   chr5_44136456     ZHar    C    T        0      0        2 
   5   chr5_44136456   Sample    C    T        0      0        2 
   5   chr5_44137212     AAsi    C    T      0.5      1        2 
   5   chr5_44137212     AKia    C    T        0      0        2 
   5   chr5_44137212     AOna    C    T        0      0        2 
   5   chr5_44137212     ASom    C    T        0      0        2 
   5   chr5_44137212     HCab    C    T        0      0        2 
   5   chr5_44137212     HPrz    C    T        0      0        2 
   5   chr5_44137212     ZBoe    C    T        0      0        2 
   5   chr5_44137212     ZGre    C    T        0      0        2 
   5   chr5_44137212     ZHar    C    T        0      0        2 
   5   chr5_44137212   Sample    C    T        0      0        2 
   5   chr5_44138490     AAsi    C    T        0      0        2 
   5   chr5_44138490     AKia    C    T        0      0        2 
   5   chr5_44138490     AOna    C    T        0      0        2 
   5   chr5_44138490     ASom    C    T        0      0        2 
   5   chr5_44138490     HCab    C    T        1      2        2 
   5   chr5_44138490     HPrz    C    T      0.5      1        2 
   5   chr5_44138490     ZBoe    C    T        0      0        2 
   5   chr5_44138490     ZGre    C    T        0      0        2 
   5   chr5_44138490     ZHar    C    T        0      0        2 
   5   chr5_44138490   Sample    C    T        0      0        2 
   5   chr5_44140124     AAsi    C    A        0      0        2 
   5   chr5_44140124     AKia    C    A        0      0        2 
   5   chr5_44140124     AOna    C    A        0      0        2 
   5   chr5_44140124     ASom    C    A      0.5      1        2 
   5   chr5_44140124     HCab    C    A        0      0        2 
   5   chr5_44140124     HPrz    C    A        0      0        2 
   5   chr5_44140124     ZBoe    C    A        0      0        2 
   5   chr5_44140124     ZGre    C    A        0      0        2 
   5   chr5_44140124     ZHar    C    A        0      0        2 
   5   chr5_44140124   Sample    C    A        0      0        2 
   5   chr5_44145936     AAsi    A    C        0      0        2 
   5   chr5_44145936     AKia    A    C      0.5      1        2 
   5   chr5_44145936     AOna    A    C        0      0        2 
   5   chr5_44145936     ASom    A    C        0      0        2 
   5   chr5_44145936     HCab    A    C        0      0        2 
   5   chr5_44145936     HPrz    A    C        0      0        2 
   5   chr5_44145936     ZBoe    A    C        0      0        2 
   5   chr5_44145936     ZGre    A    C        0      0        2 
   5   chr5_44145936     ZHar    A    C        0      0        2 
   5   chr5_44145936   Sample    A    C        0      0        2 
   5   chr5_44157576     AAsi    C    T        0      0        2 
   5   chr5_44157576     AKia    C    T        0      0        2 
   5   chr5_44157576     AOna    C    T      0.5      1        2 
   5   chr5_44157576     ASom    C    T        0      0        2 
   5   chr5_44157576     HCab    C    T        0      0        2 
   5   chr5_44157576     HPrz    C    T        0      0        2 
   5   chr5_44157576     ZBoe    C    T        0      0        2 
   5   chr5_44157576     ZGre    C    T        0      0        2 
   5   chr5_44157576     ZHar    C    T        0      0        2 
   5   chr5_44157576   Sample    C    T        0      0        2 
   5   chr5_44177864     AAsi    G    A        0      0        2 
   5   chr5_44177864     AKia    G    A        0      0        2 
   5   chr5_44177864     AOna    G    A        0      0        2 
   5   chr5_44177864     ASom    G    A        0      0        2 
   5   chr5_44177864     HCab    G    A        0      0        2 
   5   chr5_44177864     HPrz    G    A        0      0        2 
   5   chr5_44177864     ZBoe    G    A        1      2        2 
   5   chr5_44177864     ZGre    G    A        0      0        2 
   5   chr5_44177864     ZHar    G    A        0      0        2 
   5   chr5_44177864   Sample    G    A        0      0        2 
   5   chr5_44185385     AAsi    C    T        0      0        2 
   5   chr5_44185385     AKia    C    T        0      0        2 
   5   chr5_44185385     AOna    C    T        0      0        2 
   5   chr5_44185385     ASom    C    T        0      0        2 
   5   chr5_44185385     HCab    C    T        1      2        2 
   5   chr5_44185385     HPrz    C    T        1      2        2 
   5   chr5_44185385     ZBoe    C    T        0      0        2 
   5   chr5_44185385     ZGre    C    T        0      0        2 
   5   chr5_44185385     ZHar    C    T        0      0        2 
   5   chr5_44185385   Sample    C    T        0      0        2 
   5   chr5_44187581     AAsi    T    C        0      0        2 
   5   chr5_44187581     AKia    T    C        0      0        2 
   5   chr5_44187581     AOna    T    C        0      0        2 
   5   chr5_44187581     ASom    T    C        0      0        2 
   5   chr5_44187581     HCab    T    C        1      2        2 
   5   chr5_44187581     HPrz    T    C        1      2        2 
   5   chr5_44187581     ZBoe    T    C        0      0        2 
   5   chr5_44187581     ZGre    T    C        0      0        2 
   5   chr5_44187581     ZHar    T    C        0      0        2 
   5   chr5_44187581   Sample    T    C        0      0        2 
   5   chr5_44189171     AAsi    A    T        0      0        2 
   5   chr5_44189171     AKia    A    T        0      0        2 
   5   chr5_44189171     AOna    A    T        0      0        2 
   5   chr5_44189171     ASom    A    T        0      0        2 
   5   chr5_44189171     HCab    A    T        0      0        2 
   5   chr5_44189171     HPrz    A    T        0      0        2 
   5   chr5_44189171     ZBoe    A    T        1      2        2 
   5   chr5_44189171     ZGre    A    T        0      0        2 
   5   chr5_44189171     ZHar    A    T        0      0        2 
   5   chr5_44189171   Sample    A    T        0      0        2 
   5   chr5_44191529     AAsi    G    A        0      0        2 
   5   chr5_44191529     AKia    G    A        0      0        2 
   5   chr5_44191529     AOna    G    A        0      0        2 
   5   chr5_44191529     ASom    G    A        0      0        2 
   5   chr5_44191529     HCab    G    A        1      2        2 
   5   chr5_44191529     HPrz    G    A        1      2        2 
   5   chr5_44191529     ZBoe    G    A        0      0        2 
   5   chr5_44191529     ZGre    G    A        0      0        2 
   5   chr5_44191529     ZHar    G    A        0      0        2 
   5   chr5_44191529   Sample    G    A        0      0        2 
   5   chr5_44216720     AAsi    T    G        0      0        2 
   5   chr5_44216720     AKia    T    G        0      0        2 
   5   chr5_44216720     AOna    T    G        0      0        2 
   5   chr5_44216720     ASom    T    G        0      0        2 
   5   chr5_44216720     HCab    T    G        1      2        2 
   5   chr5_44216720     HPrz    T    G        0      0        2 
   5   chr5_44216720     ZBoe    T    G        0      0        2 
   5   chr5_44216720     ZGre    T    G        0      0        2 
   5   chr5_44216720     ZHar    T    G        0      0        2 
   5   chr5_44216720   Sample    T    G        0      0        2 
   5   chr5_44218216     AAsi    T    C        0      0        2 
   5   chr5_44218216     AKia    T    C        0      0        2 
   5   chr5_44218216     AOna    T    C        0      0        2 
   5   chr5_44218216     ASom    T    C        0      0        2 
   5   chr5_44218216     HCab    T    C        1      2        2 
   5   chr5_44218216     HPrz    T    C        1      2        2 
   5   chr5_44218216     ZBoe    T    C        1      2        2 
   5   chr5_44218216     ZGre    T    C        0      0        2 
   5   chr5_44218216     ZHar    T    C        0      0        2 
   5   chr5_44218216   Sample    T    C        0      0        2 
   5   chr5_44221865     AAsi    G    A        0      0        2 
   5   chr5_44221865     AKia    G    A        0      0        2 
   5   chr5_44221865     AOna    G    A        0      0        2 
   5   chr5_44221865     ASom    G    A        0      0        2 
   5   chr5_44221865     HCab    G    A        1      2        2 
   5   chr5_44221865     HPrz    G    A        1      2        2 
   5   chr5_44221865     ZBoe    G    A        0      0        2 
   5   chr5_44221865     ZGre    G    A        0      0        2 
   5   chr5_44221865     ZHar    G    A        0      0        2 
   5   chr5_44221865   Sample    G    A        0      0        2 
   5   chr5_44225391     AAsi    C    T        0      0        2 
   5   chr5_44225391     AKia    C    T        0      0        2 
   5   chr5_44225391     AOna    C    T        0      0        2 
   5   chr5_44225391     ASom    C    T        0      0        2 
   5   chr5_44225391     HCab    C    T        1      2        2 
   5   chr5_44225391     HPrz    C    T        1      2        2 
   5   chr5_44225391     ZBoe    C    T        0      0        2 
   5   chr5_44225391     ZGre    C    T        0      0        2 
   5   chr5_44225391     ZHar    C    T        0      0        2 
   5   chr5_44225391   Sample    C    T        0      0        2 
   5   chr5_44227999     AAsi    A    G        0      0        2 
   5   chr5_44227999     AKia    A    G        0      0        2 
   5   chr5_44227999     AOna    A    G        0      0        2 
   5   chr5_44227999     ASom    A    G        0      0        2 
   5   chr5_44227999     HCab    A    G        0      0        2 
   5   chr5_44227999     HPrz    A    G        0      0        2 
   5   chr5_44227999     ZBoe    A    G        0      0        2 
   5   chr5_44227999     ZGre    A    G        1      2        2 
   5   chr5_44227999     ZHar    A    G        0      0        2 
   5   chr5_44227999   Sample    A    G        0      0        2 
   5   chr5_44236694     AAsi    T    C        0      0        2 
   5   chr5_44236694     AKia    T    C        1      2        2 
   5   chr5_44236694     AOna    T    C        1      2        2 
   5   chr5_44236694     ASom    T    C        0      0        2 
   5   chr5_44236694     HCab    T    C        0      0        2 
   5   chr5_44236694     HPrz    T    C        0      0        2 
   5   chr5_44236694     ZBoe    T    C        0      0        2 
   5   chr5_44236694     ZGre    T    C        0      0        2 
   5   chr5_44236694     ZHar    T    C        0      0        2 
   5   chr5_44236694   Sample    T    C        0      0        2 
   5   chr5_44249846     AAsi    A    G        1      2        2 
   5   chr5_44249846     AKia    A    G        0      0        2 
   5   chr5_44249846     AOna    A    G        0      0        2 
   5   chr5_44249846     ASom    A    G        1      2        2 
   5   chr5_44249846     HCab    A    G        0      0        2 
   5   chr5_44249846     HPrz    A    G        0      0        2 
   5   chr5_44249846     ZBoe    A    G        0      0        2 
   5   chr5_44249846     ZGre    A    G        0      0        2 
   5   chr5_44249846     ZHar    A    G        0      0        2 
   5   chr5_44249846   Sample    A    G        1      2        2 
   5   chr5_44261059     AAsi    G    T        0      0        2 
   5   chr5_44261059     AKia    G    T        0      0        2 
   5   chr5_44261059     AOna    G    T        0      0        2 
   5   chr5_44261059     ASom    G    T        0      0        2 
   5   chr5_44261059     HCab    G    T        1      2        2 
   5   chr5_44261059     HPrz    G    T        1      2        2 
   5   chr5_44261059     ZBoe    G    T        0      0        2 
   5   chr5_44261059     ZGre    G    T        0      0        2 
   5   chr5_44261059     ZHar    G    T        0      0        2 
   5   chr5_44261059   Sample    G    T        0      0        2 
   5   chr5_44270762     AAsi    A    G        0      0        2 
   5   chr5_44270762     AKia    A    G        0      0        2 
   5   chr5_44270762     AOna    A    G      0.5      1        2 
   5   chr5_44270762     ASom    A    G        0      0        2 
   5   chr5_44270762     HCab    A    G        0      0        2 
   5   chr5_44270762     HPrz    A    G        0      0        2 
   5   chr5_44270762     ZBoe    A    G        0      0        2 
   5   chr5_44270762     ZGre    A    G        0      0        2 
   5   chr5_44270762     ZHar    A    G        0      0        2 
   5   chr5_44270762   Sample    A    G        0      0        2 
   5   chr5_44276514     AAsi    G    T        0      0        2 
   5   chr5_44276514     AKia    G    T        0      0        2 
   5   chr5_44276514     AOna    G    T        0      0        2 
   5   chr5_44276514     ASom    G    T        0      0        2 
   5   chr5_44276514     HCab    G    T        1      2        2 
   5   chr5_44276514     HPrz    G    T        1      2        2 
   5   chr5_44276514     ZBoe    G    T        0      0        2 
   5   chr5_44276514     ZGre    G    T        0      0        2 
   5   chr5_44276514     ZHar    G    T        0      0        2 
   5   chr5_44276514   Sample    G    T        0      0        2 
   5   chr5_44279573     AAsi    C    T        0      0        2 
   5   chr5_44279573     AKia    C    T        0      0        2 
   5   chr5_44279573     AOna    C    T        0      0        2 
   5   chr5_44279573     ASom    C    T        0      0        2 
   5   chr5_44279573     HCab    C    T        1      2        2 
   5   chr5_44279573     HPrz    C    T        1      2        2 
   5   chr5_44279573     ZBoe    C    T        0      0        2 
   5   chr5_44279573     ZGre    C    T        0      0        2 
   5   chr5_44279573     ZHar    C    T        0      0        2 
   5   chr5_44279573   Sample    C    T        0      0        2 
   5   chr5_44284037     AAsi    C    T        0      0        2 
   5   chr5_44284037     AKia    C    T        0      0        2 
   5   chr5_44284037     AOna    C    T        0      0        2 
   5   chr5_44284037     ASom    C    T        0      0        2 
   5   chr5_44284037     HCab    C    T        1      2        2 
   5   chr5_44284037     HPrz    C    T        1      2        2 
   5   chr5_44284037     ZBoe    C    T        0      0        2 
   5   chr5_44284037     ZGre    C    T        0      0        2 
   5   chr5_44284037     ZHar    C    T        0      0        2 
   5   chr5_44284037   Sample    C    T        0      0        2 
   5   chr5_44284256     AAsi    C    T        0      0        2 
   5   chr5_44284256     AKia    C    T        0      0        2 
   5   chr5_44284256     AOna    C    T        0      0        2 
   5   chr5_44284256     ASom    C    T        0      0        2 
   5   chr5_44284256     HCab    C    T        0      0        2 
   5   chr5_44284256     HPrz    C    T      0.5      1        2 
   5   chr5_44284256     ZBoe    C    T        0      0        2 
   5   chr5_44284256     ZGre    C    T        0      0        2 
   5   chr5_44284256     ZHar    C    T        0      0        2 
   5   chr5_44284256   Sample    C    T        0      0        2 
   5   chr5_44284271     AAsi    A    C        0      0        2 
   5   chr5_44284271     AKia    A    C      0.5      1        2 
   5   chr5_44284271     AOna    A    C        0      0        2 
   5   chr5_44284271     ASom    A    C        0      0        2 
   5   chr5_44284271     HCab    A    C        0      0        2 
   5   chr5_44284271     HPrz    A    C        0      0        2 
   5   chr5_44284271     ZBoe    A    C        0      0        2 
   5   chr5_44284271     ZGre    A    C        0      0        2 
   5   chr5_44284271     ZHar    A    C        0      0        2 
   5   chr5_44284271   Sample    A    C        0      0        2 
   5   chr5_44287462     AAsi    T    C        0      0        2 
   5   chr5_44287462     AKia    T    C        0      0        2 
   5   chr5_44287462     AOna    T    C        0      0        2 
   5   chr5_44287462     ASom    T    C        0      0        2 
   5   chr5_44287462     HCab    T    C        1      2        2 
   5   chr5_44287462     HPrz    T    C        1      2        2 
   5   chr5_44287462     ZBoe    T    C        0      0        2 
   5   chr5_44287462     ZGre    T    C        0      0        2 
   5   chr5_44287462     ZHar    T    C        0      0        2 
   5   chr5_44287462   Sample    T    C        0      0        2 
   5   chr5_44289689     AAsi    A    G        0      0        2 
   5   chr5_44289689     AKia    A    G        0      0        2 
   5   chr5_44289689     AOna    A    G        0      0        2 
   5   chr5_44289689     ASom    A    G        0      0        2 
   5   chr5_44289689     HCab    A    G        0      0        2 
   5   chr5_44289689     HPrz    A    G        0      0        2 
   5   chr5_44289689     ZBoe    A    G        1      2        2 
   5   chr5_44289689     ZGre    A    G        0      0        2 
   5   chr5_44289689     ZHar    A    G        0      0        2 
   5   chr5_44289689   Sample    A    G        0      0        2 
   5   chr5_44290012     AAsi    G    A        0      0        2 
   5   chr5_44290012     AKia    G    A        0      0        2 
   5   chr5_44290012     AOna    G    A        0      0        2 
   5   chr5_44290012     ASom    G    A        0      0        2 
   5   chr5_44290012     HCab    G    A        0      0        2 
   5   chr5_44290012     HPrz    G    A        0      0        2 
   5   chr5_44290012     ZBoe    G    A        0      0        2 
   5   chr5_44290012     ZGre    G    A        0      0        2 
   5   chr5_44290012     ZHar    G    A        1      2        2 
   5   chr5_44290012   Sample    G    A        0      0        2 
   5   chr5_44294453     AAsi    C    G        0      0        2 
   5   chr5_44294453     AKia    C    G        0      0        2 
   5   chr5_44294453     AOna    C    G        0      0        2 
   5   chr5_44294453     ASom    C    G      0.5      1        2 
   5   chr5_44294453     HCab    C    G        0      0        2 
   5   chr5_44294453     HPrz    C    G        0      0        2 
   5   chr5_44294453     ZBoe    C    G        0      0        2 
   5   chr5_44294453     ZGre    C    G        0      0        2 
   5   chr5_44294453     ZHar    C    G        0      0        2 
   5   chr5_44294453   Sample    C    G        0      0        2 
   5   chr5_44297750     AAsi    T    C        0      0        2 
   5   chr5_44297750     AKia    T    C        0      0        2 
   5   chr5_44297750     AOna    T    C        0      0        2 
   5   chr5_44297750     ASom    T    C        0      0        2 
   5   chr5_44297750     HCab    T    C        0      0        2 
   5   chr5_44297750     HPrz    T    C      0.5      1        2 
   5   chr5_44297750     ZBoe    T    C        0      0        2 
   5   chr5_44297750     ZGre    T    C        0      0        2 
   5   chr5_44297750     ZHar    T    C        0      0        2 
   5   chr5_44297750   Sample    T    C        0      0        2 
   5   chr5_44303036     AAsi    T    C        0      0        2 
   5   chr5_44303036     AKia    T    C        0      0        2 
   5   chr5_44303036     AOna    T    C        0      0        2 
   5   chr5_44303036     ASom    T    C        0      0        2 
   5   chr5_44303036     HCab    T    C        0      0        2 
   5   chr5_44303036     HPrz    T    C        0      0        2 
   5   chr5_44303036     ZBoe    T    C        0      0        2 
   5   chr5_44303036     ZGre    T    C        0      0        2 
   5   chr5_44303036     ZHar    T    C      0.5      1        2 
   5   chr5_44303036   Sample    T    C        0      0        2 
   5   chr5_44303591     AAsi    G    A        0      0        2 
   5   chr5_44303591     AKia    G    A        0      0        2 
   5   chr5_44303591     AOna    G    A        0      0        2 
   5   chr5_44303591     ASom    G    A        0      0        2 
   5   chr5_44303591     HCab    G    A        0      0        2 
   5   chr5_44303591     HPrz    G    A        0      0        2 
   5   chr5_44303591     ZBoe    G    A        1      2        2 
   5   chr5_44303591     ZGre    G    A        0      0        2 
   5   chr5_44303591     ZHar    G    A        0      0        2 
   5   chr5_44303591   Sample    G    A        0      0        2 
   5   chr5_44307815     AAsi    A    T        0      0        2 
   5   chr5_44307815     AKia    A    T        0      0        2 
   5   chr5_44307815     AOna    A    T        0      0        2 
   5   chr5_44307815     ASom    A    T        0      0        2 
   5   chr5_44307815     HCab    A    T        1      2        2 
   5   chr5_44307815     HPrz    A    T        1      2        2 
   5   chr5_44307815     ZBoe    A    T        0      0        2 
   5   chr5_44307815     ZGre    A    T        0      0        2 
   5   chr5_44307815     ZHar    A    T        0      0        2 
   5   chr5_44307815   Sample    A    T        0      0        2 
   5   chr5_44311018     AAsi    T    C        0      0        2 
   5   chr5_44311018     AKia    T    C        0      0        2 
   5   chr5_44311018     AOna    T    C        0      0        2 
   5   chr5_44311018     ASom    T    C        0      0        2 
   5   chr5_44311018     HCab    T    C        1      2        2 
   5   chr5_44311018     HPrz    T    C        1      2        2 
   5   chr5_44311018     ZBoe    T    C        0      0        2 
   5   chr5_44311018     ZGre    T    C        0      0        2 
   5   chr5_44311018     ZHar    T    C        0      0        2 
   5   chr5_44311018   Sample    T    C        0      0        2 
   5   chr5_44312699     AAsi    G    A        0      0        2 
   5   chr5_44312699     AKia    G    A        0      0        2 
   5   chr5_44312699     AOna    G    A        0      0        2 
   5   chr5_44312699     ASom    G    A        0      0        2 
   5   chr5_44312699     HCab    G    A        0      0        2 
   5   chr5_44312699     HPrz    G    A        0      0        2 
   5   chr5_44312699     ZBoe    G    A        0      0        2 
   5   chr5_44312699     ZGre    G    A        0      0        2 
   5   chr5_44312699     ZHar    G    A        1      2        2 
   5   chr5_44312699   Sample    G    A        0      0        2 
   5   chr5_44325826     AAsi    A    G        0      0        2 
   5   chr5_44325826     AKia    A    G        0      0        2 
   5   chr5_44325826     AOna    A    G        0      0        2 
   5   chr5_44325826     ASom    A    G        0      0        2 
   5   chr5_44325826     HCab    A    G        1      2        2 
   5   chr5_44325826     HPrz    A    G        1      2        2 
   5   chr5_44325826     ZBoe    A    G        0      0        2 
   5   chr5_44325826     ZGre    A    G        0      0        2 
   5   chr5_44325826     ZHar    A    G        0      0        2 
   5   chr5_44325826   Sample    A    G        0      0        2 
   5   chr5_44325929     AAsi    T    G        0      0        2 
   5   chr5_44325929     AKia    T    G        0      0        2 
   5   chr5_44325929     AOna    T    G        0      0        2 
   5   chr5_44325929     ASom    T    G        0      0        2 
   5   chr5_44325929     HCab    T    G        0      0        2 
   5   chr5_44325929     HPrz    T    G        0      0        2 
   5   chr5_44325929     ZBoe    T    G        0      0        2 
   5   chr5_44325929     ZGre    T    G        1      2        2 
   5   chr5_44325929     ZHar    T    G        1      2        2 
   5   chr5_44325929   Sample    T    G        0      0        2 
   5   chr5_44326494     AAsi    G    A      0.5      1        2 
   5   chr5_44326494     AKia    G    A        0      0        2 
   5   chr5_44326494     AOna    G    A        0      0        2 
   5   chr5_44326494     ASom    G    A        0      0        2 
   5   chr5_44326494     HCab    G    A        0      0        2 
   5   chr5_44326494     HPrz    G    A        0      0        2 
   5   chr5_44326494     ZBoe    G    A        0      0        2 
   5   chr5_44326494     ZGre    G    A        0      0        2 
   5   chr5_44326494     ZHar    G    A        0      0        2 
   5   chr5_44326494   Sample    G    A        0      0        2 
   5   chr5_44331121     AAsi    C    T        0      0        2 
   5   chr5_44331121     AKia    C    T        0      0        2 
   5   chr5_44331121     AOna    C    T        0      0        2 
   5   chr5_44331121     ASom    C    T        0      0        2 
   5   chr5_44331121     HCab    C    T        0      0        2 
   5   chr5_44331121     HPrz    C    T      0.5      1        2 
   5   chr5_44331121     ZBoe    C    T        0      0        2 
   5   chr5_44331121     ZGre    C    T        0      0        2 
   5   chr5_44331121     ZHar    C    T        0      0        2 
   5   chr5_44331121   Sample    C    T        0      0        2 
   5   chr5_44331514     AAsi    G    T        0      0        2 
   5   chr5_44331514     AKia    G    T        0      0        2 
   5   chr5_44331514     AOna    G    T        0      0        2 
   5   chr5_44331514     ASom    G    T        0      0        2 
   5   chr5_44331514     HCab    G    T        0      0        2 
   5   chr5_44331514     HPrz    G    T        0      0        2 
   5   chr5_44331514     ZBoe    G    T        1      2        2 
   5   chr5_44331514     ZGre    G    T        0      0        2 
   5   chr5_44331514     ZHar    G    T        0      0        2 
   5   chr5_44331514   Sample    G    T        0      0        2 
   5   chr5_44346686     AAsi    T    C        1      2        2 
   5   chr5_44346686     AKia    T    C        0      0        2 
   5   chr5_44346686     AOna    T    C        0      0        2 
   5   chr5_44346686     ASom    T    C        1      2        2 
   5   chr5_44346686     HCab    T    C        0      0        2 
   5   chr5_44346686     HPrz    T    C        0      0        2 
   5   chr5_44346686     ZBoe    T    C        0      0        2 
   5   chr5_44346686     ZGre    T    C        0      0        2 
   5   chr5_44346686     ZHar    T    C        0      0        2 
   5   chr5_44346686   Sample    T    C        1      2        2 
   5   chr5_44347953     AAsi    T    C        0      0        2 
   5   chr5_44347953     AKia    T    C        0      0        2 
   5   chr5_44347953     AOna    T    C      0.5      1        2 
   5   chr5_44347953     ASom    T    C        0      0        2 
   5   chr5_44347953     HCab    T    C        0      0        2 
   5   chr5_44347953     HPrz    T    C        0      0        2 
   5   chr5_44347953     ZBoe    T    C        0      0        2 
   5   chr5_44347953     ZGre    T    C        0      0        2 
   5   chr5_44347953     ZHar    T    C        0      0        2 
   5   chr5_44347953   Sample    T    C        0      0        2 
   5   chr5_44354308     AAsi    A    C        0      0        2 
   5   chr5_44354308     AKia    A    C        0      0        2 
   5   chr5_44354308     AOna    A    C        0      0        2 
   5   chr5_44354308     ASom    A    C        0      0        2 
   5   chr5_44354308     HCab    A    C        1      2        2 
   5   chr5_44354308     HPrz    A    C        1      2        2 
   5   chr5_44354308     ZBoe    A    C        0      0        2 
   5   chr5_44354308     ZGre    A    C        0      0        2 
   5   chr5_44354308     ZHar    A    C        0      0        2 
   5   chr5_44354308   Sample    A    C        0      0        2 
   5   chr5_44363972     AAsi    A    G        0      0        2 
   5   chr5_44363972     AKia    A    G        1      2        2 
   5   chr5_44363972     AOna    A    G        0      0        2 
   5   chr5_44363972     ASom    A    G        0      0        2 
   5   chr5_44363972     HCab    A    G        0      0        2 
   5   chr5_44363972     HPrz    A    G        0      0        2 
   5   chr5_44363972     ZBoe    A    G        0      0        2 
   5   chr5_44363972     ZGre    A    G        0      0        2 
   5   chr5_44363972     ZHar    A    G        0      0        2 
   5   chr5_44363972   Sample    A    G        0      0        2 
   5   chr5_44364967     AAsi    T    G        0      0        2 
   5   chr5_44364967     AKia    T    G        0      0        2 
   5   chr5_44364967     AOna    T    G        0      0        2 
   5   chr5_44364967     ASom    T    G        0      0        2 
   5   chr5_44364967     HCab    T    G        0      0        2 
   5   chr5_44364967     HPrz    T    G        0      0        2 
   5   chr5_44364967     ZBoe    T    G        0      0        2 
   5   chr5_44364967     ZGre    T    G        0      0        2 
   5   chr5_44364967     ZHar    T    G        1      2        2 
   5   chr5_44364967   Sample    T    G        0      0        2 
   5   chr5_44373207     AAsi    G    A      0.5      1        2 
   5   chr5_44373207     AKia    G    A        0      0        2 
   5   chr5_44373207     AOna    G    A        0      0        2 
   5   chr5_44373207     ASom    G    A        0      0        2 
   5   chr5_44373207     HCab    G    A        0      0        2 
   5   chr5_44373207     HPrz    G    A        0      0        2 
   5   chr5_44373207     ZBoe    G    A        0      0        2 
   5   chr5_44373207     ZGre    G    A        0      0        2 
   5   chr5_44373207     ZHar    G    A        0      0        2 
   5   chr5_44373207   Sample    G    A        1      2        2 
   5   chr5_44375872     AAsi    C    T        0      0        2 
   5   chr5_44375872     AKia    C    T      0.5      1        2 
   5   chr5_44375872     AOna    C    T        0      0        2 
   5   chr5_44375872     ASom    C    T        0      0        2 
   5   chr5_44375872     HCab    C    T        0      0        2 
   5   chr5_44375872     HPrz    C    T        0      0        2 
   5   chr5_44375872     ZBoe    C    T        0      0        2 
   5   chr5_44375872     ZGre    C    T        0      0        2 
   5   chr5_44375872     ZHar    C    T        0      0        2 
   5   chr5_44375872   Sample    C    T        0      0        2 
   5   chr5_44376323     AAsi    C    T        0      0        2 
   5   chr5_44376323     AKia    C    T        0      0        2 
   5   chr5_44376323     AOna    C    T        0      0        2 
   5   chr5_44376323     ASom    C    T        0      0        2 
   5   chr5_44376323     HCab    C    T        0      0        2 
   5   chr5_44376323     HPrz    C    T        0      0        2 
   5   chr5_44376323     ZBoe    C    T        0      0        2 
   5   chr5_44376323     ZGre    C    T        0      0        2 
   5   chr5_44376323     ZHar    C    T        1      2        2 
   5   chr5_44376323   Sample    C    T        0      0        2 
   5   chr5_44381931     AAsi    A    G      0.5      1        2 
   5   chr5_44381931     AKia    A    G        0      0        2 
   5   chr5_44381931     AOna    A    G        0      0        2 
   5   chr5_44381931     ASom    A    G        0      0        2 
   5   chr5_44381931     HCab    A    G        0      0        2 
   5   chr5_44381931     HPrz    A    G        0      0        2 
   5   chr5_44381931     ZBoe    A    G        0      0        2 
   5   chr5_44381931     ZGre    A    G        0      0        2 
   5   chr5_44381931     ZHar    A    G        0      0        2 
   5   chr5_44381931   Sample    A    G        1      2        2 
   5   chr5_44393283     AAsi    A    G        0      0        2 
   5   chr5_44393283     AKia    A    G        0      0        2 
   5   chr5_44393283     AOna    A    G        0      0        2 
   5   chr5_44393283     ASom    A    G        0      0        2 
   5   chr5_44393283     HCab    A    G        1      2        2 
   5   chr5_44393283     HPrz    A    G        1      2        2 
   5   chr5_44393283     ZBoe    A    G        0      0        2 
   5   chr5_44393283     ZGre    A    G        0      0        2 
   5   chr5_44393283     ZHar    A    G        0      0        2 
   5   chr5_44393283   Sample    A    G        0      0        2 
   5   chr5_44397448     AAsi    A    G        0      0        2 
   5   chr5_44397448     AKia    A    G        0      0        2 
   5   chr5_44397448     AOna    A    G        0      0        2 
   5   chr5_44397448     ASom    A    G        1      2        2 
   5   chr5_44397448     HCab    A    G        0      0        2 
   5   chr5_44397448     HPrz    A    G        0      0        2 
   5   chr5_44397448     ZBoe    A    G        0      0        2 
   5   chr5_44397448     ZGre    A    G        0      0        2 
   5   chr5_44397448     ZHar    A    G        0      0        2 
   5   chr5_44397448   Sample    A    G        0      0        2 
   5   chr5_44405479     AAsi    T    C        0      0        2 
   5   chr5_44405479     AKia    T    C        0      0        2 
   5   chr5_44405479     AOna    T    C        0      0        2 
   5   chr5_44405479     ASom    T    C        0      0        2 
   5   chr5_44405479     HCab    T    C        0      0        2 
   5   chr5_44405479     HPrz    T    C        0      0        2 
   5   chr5_44405479     ZBoe    T    C        0      0        2 
   5   chr5_44405479     ZGre    T    C        1      2        2 
   5   chr5_44405479     ZHar    T    C        0      0        2 
   5   chr5_44405479   Sample    T    C        0      0        2 
   5   chr5_44411742     AAsi    T    C        0      0        2 
   5   chr5_44411742     AKia    T    C        0      0        2 
   5   chr5_44411742     AOna    T    C        0      0        2 
   5   chr5_44411742     ASom    T    C        0      0        2 
   5   chr5_44411742     HCab    T    C        0      0        2 
   5   chr5_44411742     HPrz    T    C        0      0        2 
   5   chr5_44411742     ZBoe    T    C        1      2        2 
   5   chr5_44411742     ZGre    T    C        0      0        2 
   5   chr5_44411742     ZHar    T    C        0      0        2 
   5   chr5_44411742   Sample    T    C        0      0        2 
   5   chr5_44414003     AAsi    T    C      0.5      1        2 
   5   chr5_44414003     AKia    T    C      0.5      1        2 
   5   chr5_44414003     AOna    T    C        0      0        2 
   5   chr5_44414003     ASom    T    C        1      2        2 
   5   chr5_44414003     HCab    T    C        0      0        2 
   5   chr5_44414003     HPrz    T    C        0      0        2 
   5   chr5_44414003     ZBoe    T    C        0      0        2 
   5   chr5_44414003     ZGre    T    C        0      0        2 
   5   chr5_44414003     ZHar    T    C        0      0        2 
   5   chr5_44414003   Sample    T    C        0      0        2 
   5   chr5_44424069     AAsi    C    A        0      0        2 
   5   chr5_44424069     AKia    C    A        1      2        2 
   5   chr5_44424069     AOna    C    A        1      2        2 
   5   chr5_44424069     ASom    C    A        0      0        2 
   5   chr5_44424069     HCab    C    A        1      2        2 
   5   chr5_44424069     HPrz    C    A        1      2        2 
   5   chr5_44424069     ZBoe    C    A        0      0        2 
   5   chr5_44424069     ZGre    C    A        0      0        2 
   5   chr5_44424069     ZHar    C    A        0      0        2 
   5   chr5_44424069   Sample    C    A        0      0        2 
   5   chr5_44426908     AAsi    A    G        0      0        2 
   5   chr5_44426908     AKia    A    G        0      0        2 
   5   chr5_44426908     AOna    A    G        0      0        2 
   5   chr5_44426908     ASom    A    G        0      0        2 
   5   chr5_44426908     HCab    A    G        0      0        2 
   5   chr5_44426908     HPrz    A    G        0      0        2 
   5   chr5_44426908     ZBoe    A    G        0      0        2 
   5   chr5_44426908     ZGre    A    G        1      2        2 
   5   chr5_44426908     ZHar    A    G        0      0        2 
   5   chr5_44426908   Sample    A    G        0      0        2 
   5   chr5_44427686     AAsi    C    A        0      0        2 
   5   chr5_44427686     AKia    C    A        0      0        2 
   5   chr5_44427686     AOna    C    A        0      0        2 
   5   chr5_44427686     ASom    C    A        0      0        2 
   5   chr5_44427686     HCab    C    A        0      0        2 
   5   chr5_44427686     HPrz    C    A      0.5      1        2 
   5   chr5_44427686     ZBoe    C    A        0      0        2 
   5   chr5_44427686     ZGre    C    A        0      0        2 
   5   chr5_44427686     ZHar    C    A        0      0        2 
   5   chr5_44427686   Sample    C    A        0      0        2 
   5   chr5_44430121     AAsi    G    A        0      0        2 
   5   chr5_44430121     AKia    G    A        1      2        2 
   5   chr5_44430121     AOna    G    A        0      0        2 
   5   chr5_44430121     ASom    G    A        0      0        2 
   5   chr5_44430121     HCab    G    A        0      0        2 
   5   chr5_44430121     HPrz    G    A        0      0        2 
   5   chr5_44430121     ZBoe    G    A        0      0        2 
   5   chr5_44430121     ZGre    G    A        0      0        2 
   5   chr5_44430121     ZHar    G    A        0      0        2 
   5   chr5_44430121   Sample    G    A        0      0        2 
   5   chr5_44431042     AAsi    T    C        0      0        2 
   5   chr5_44431042     AKia    T    C        0      0        2 
   5   chr5_44431042     AOna    T    C        0      0        2 
   5   chr5_44431042     ASom    T    C        0      0        2 
   5   chr5_44431042     HCab    T    C        1      2        2 
   5   chr5_44431042     HPrz    T    C        1      2        2 
   5   chr5_44431042     ZBoe    T    C        0      0        2 
   5   chr5_44431042     ZGre    T    C        0      0        2 
   5   chr5_44431042     ZHar    T    C        0      0        2 
   5   chr5_44431042   Sample    T    C        0      0        2 
   5   chr5_44435118     AAsi    G    A        0      0        2 
   5   chr5_44435118     AKia    G    A        0      0        2 
   5   chr5_44435118     AOna    G    A        0      0        2 
   5   chr5_44435118     ASom    G    A        0      0        2 
   5   chr5_44435118     HCab    G    A        0      0        2 
   5   chr5_44435118     HPrz    G    A        0      0        2 
   5   chr5_44435118     ZBoe    G    A        1      2        2 
   5   chr5_44435118     ZGre    G    A        0      0        2 
   5   chr5_44435118     ZHar    G    A        0      0        2 
   5   chr5_44435118   Sample    G    A        0      0        2 
   5   chr5_44435763     AAsi    G    T        0      0        2 
   5   chr5_44435763     AKia    G    T        0      0        2 
   5   chr5_44435763     AOna    G    T        0      0        2 
   5   chr5_44435763     ASom    G    T        0      0        2 
   5   chr5_44435763     HCab    G    T        1      2        2 
   5   chr5_44435763     HPrz    G    T        1      2        2 
   5   chr5_44435763     ZBoe    G    T        0      0        2 
   5   chr5_44435763     ZGre    G    T        0      0        2 
   5   chr5_44435763     ZHar    G    T        0      0        2 
   5   chr5_44435763   Sample    G    T        0      0        2 
   5   chr5_44437205     AAsi    A    C        0      0        2 
   5   chr5_44437205     AKia    A    C        1      2        2 
   5   chr5_44437205     AOna    A    C        1      2        2 
   5   chr5_44437205     ASom    A    C        0      0        2 
   5   chr5_44437205     HCab    A    C        0      0        2 
   5   chr5_44437205     HPrz    A    C        0      0        2 
   5   chr5_44437205     ZBoe    A    C        0      0        2 
   5   chr5_44437205     ZGre    A    C        0      0        2 
   5   chr5_44437205     ZHar    A    C        0      0        2 
   5   chr5_44437205   Sample    A    C        0      0        2 
   5   chr5_44443863     AAsi    C    G        0      0        2 
   5   chr5_44443863     AKia    C    G        0      0        2 
   5   chr5_44443863     AOna    C    G        0      0        2 
   5   chr5_44443863     ASom    C    G        0      0        2 
   5   chr5_44443863     HCab    C    G        0      0        2 
   5   chr5_44443863     HPrz    C    G        0      0        2 
   5   chr5_44443863     ZBoe    C    G        1      2        2 
   5   chr5_44443863     ZGre    C    G        1      2        2 
   5   chr5_44443863     ZHar    C    G        1      2        2 
   5   chr5_44443863   Sample    C    G        0      0        2 
   5   chr5_44444973     AAsi    C    T        0      0        2 
   5   chr5_44444973     AKia    C    T        1      2        2 
   5   chr5_44444973     AOna    C    T        0      0        2 
   5   chr5_44444973     ASom    C    T        0      0        2 
   5   chr5_44444973     HCab    C    T        0      0        2 
   5   chr5_44444973     HPrz    C    T        0      0        2 
   5   chr5_44444973     ZBoe    C    T        0      0        2 
   5   chr5_44444973     ZGre    C    T        0      0        2 
   5   chr5_44444973     ZHar    C    T        0      0        2 
   5   chr5_44444973   Sample    C    T        0      0        2 
   5   chr5_44447435     AAsi    A    G        0      0        2 
   5   chr5_44447435     AKia    A    G        0      0        2 
   5   chr5_44447435     AOna    A    G        0      0        2 
   5   chr5_44447435     ASom    A    G        0      0        2 
   5   chr5_44447435     HCab    A    G        0      0        2 
   5   chr5_44447435     HPrz    A    G        0      0        2 
   5   chr5_44447435     ZBoe    A    G        0      0        2 
   5   chr5_44447435     ZGre    A    G        1      2        2 
   5   chr5_44447435     ZHar    A    G        0      0        2 
   5   chr5_44447435   Sample    A    G        0      0        2 
   5   chr5_44448091     AAsi    G    T        0      0        2 
   5   chr5_44448091     AKia    G    T        0      0        2 
   5   chr5_44448091     AOna    G    T        0      0        2 
   5   chr5_44448091     ASom    G    T        0      0        2 
   5   chr5_44448091     HCab    G    T        0      0        2 
   5   chr5_44448091     HPrz    G    T      0.5      1        2 
   5   chr5_44448091     ZBoe    G    T        0      0        2 
   5   chr5_44448091     ZGre    G    T        0      0        2 
   5   chr5_44448091     ZHar    G    T        0      0        2 
   5   chr5_44448091   Sample    G    T        0      0        2 
   5   chr5_44466185     AAsi    G    A        0      0        2 
   5   chr5_44466185     AKia    G    A        0      0        2 
   5   chr5_44466185     AOna    G    A        0      0        2 
   5   chr5_44466185     ASom    G    A        0      0        2 
   5   chr5_44466185     HCab    G    A      0.5      1        2 
   5   chr5_44466185     HPrz    G    A        0      0        2 
   5   chr5_44466185     ZBoe    G    A        0      0        2 
   5   chr5_44466185     ZGre    G    A        0      0        2 
   5   chr5_44466185     ZHar    G    A        0      0        2 
   5   chr5_44466185   Sample    G    A        0      0        2 
   5   chr5_44466849     AAsi    C    G        0      0        2 
   5   chr5_44466849     AKia    C    G        1      2        2 
   5   chr5_44466849     AOna    C    G        1      2        2 
   5   chr5_44466849     ASom    C    G        0      0        2 
   5   chr5_44466849     HCab    C    G        0      0        2 
   5   chr5_44466849     HPrz    C    G        0      0        2 
   5   chr5_44466849     ZBoe    C    G        0      0        2 
   5   chr5_44466849     ZGre    C    G        0      0        2 
   5   chr5_44466849     ZHar    C    G        0      0        2 
   5   chr5_44466849   Sample    C    G        0      0        2 
   5   chr5_44469192     AAsi    T    C        0      0        2 
   5   chr5_44469192     AKia    T    C        1      2        2 
   5   chr5_44469192     AOna    T    C        0      0        2 
   5   chr5_44469192     ASom    T    C        0      0        2 
   5   chr5_44469192     HCab    T    C        0      0        2 
   5   chr5_44469192     HPrz    T    C        0      0        2 
   5   chr5_44469192     ZBoe    T    C        0      0        2 
   5   chr5_44469192     ZGre    T    C        0      0        2 
   5   chr5_44469192     ZHar    T    C        0      0        2 
   5   chr5_44469192   Sample    T    C        0      0        2 
   5   chr5_44486756     AAsi    A    G        0      0        2 
   5   chr5_44486756     AKia    A    G        0      0        2 
   5   chr5_44486756     AOna    A    G        0      0        2 
   5   chr5_44486756     ASom    A    G        0      0        2 
   5   chr5_44486756     HCab    A    G        0      0        2 
   5   chr5_44486756     HPrz    A    G      0.5      1        2 
   5   chr5_44486756     ZBoe    A    G        0      0        2 
   5   chr5_44486756     ZGre    A    G        0      0        2 
   5   chr5_44486756     ZHar    A    G        0      0        2 
   5   chr5_44486756   Sample    A    G        0      0        2 
   5   chr5_44490605     AAsi    T    A        0      0        2 
   5   chr5_44490605     AKia    T    A        0      0        2 
   5   chr5_44490605     AOna    T    A        0      0        2 
   5   chr5_44490605     ASom    T    A        0      0        2 
   5   chr5_44490605     HCab    T    A        0      0        2 
   5   chr5_44490605     HPrz    T    A      0.5      1        2 
   5   chr5_44490605     ZBoe    T    A        0      0        2 
   5   chr5_44490605     ZGre    T    A        0      0        2 
   5   chr5_44490605     ZHar    T    A        0      0        2 
   5   chr5_44490605   Sample    T    A        0      0        2 
   5   chr5_44490789     AAsi    A    G        0      0        2 
   5   chr5_44490789     AKia    A    G        0      0        2 
   5   chr5_44490789     AOna    A    G        0      0        2 
   5   chr5_44490789     ASom    A    G        0      0        2 
   5   chr5_44490789     HCab    A    G        0      0        2 
   5   chr5_44490789     HPrz    A    G        0      0        2 
   5   chr5_44490789     ZBoe    A    G        0      0        2 
   5   chr5_44490789     ZGre    A    G        0      0        2 
   5   chr5_44490789     ZHar    A    G        1      2        2 
   5   chr5_44490789   Sample    A    G        0      0        2 
   5   chr5_44500035     AAsi    G    A        0      0        2 
   5   chr5_44500035     AKia    G    A        0      0        2 
   5   chr5_44500035     AOna    G    A        0      0        2 
   5   chr5_44500035     ASom    G    A        0      0        2 
   5   chr5_44500035     HCab    G    A        0      0        2 
   5   chr5_44500035     HPrz    G    A      0.5      1        2 
   5   chr5_44500035     ZBoe    G    A        0      0        2 
   5   chr5_44500035     ZGre    G    A        0      0        2 
   5   chr5_44500035     ZHar    G    A        0      0        2 
   5   chr5_44500035   Sample    G    A        0      0        2 
   5   chr5_44501379     AAsi    T    C        0      0        2 
   5   chr5_44501379     AKia    T    C        1      2        2 
   5   chr5_44501379     AOna    T    C        1      2        2 
   5   chr5_44501379     ASom    T    C        0      0        2 
   5   chr5_44501379     HCab    T    C        0      0        2 
   5   chr5_44501379     HPrz    T    C        0      0        2 
   5   chr5_44501379     ZBoe    T    C        0      0        2 
   5   chr5_44501379     ZGre    T    C        0      0        2 
   5   chr5_44501379     ZHar    T    C        0      0        2 
   5   chr5_44501379   Sample    T    C        0      0        2 
   5   chr5_44503335     AAsi    T    G        0      0        2 
   5   chr5_44503335     AKia    T    G        1      2        2 
   5   chr5_44503335     AOna    T    G        1      2        2 
   5   chr5_44503335     ASom    T    G        0      0        2 
   5   chr5_44503335     HCab    T    G        0      0        2 
   5   chr5_44503335     HPrz    T    G        0      0        2 
   5   chr5_44503335     ZBoe    T    G        0      0        2 
   5   chr5_44503335     ZGre    T    G        0      0        2 
   5   chr5_44503335     ZHar    T    G        0      0        2 
   5   chr5_44503335   Sample    T    G        0      0        2 
   5   chr5_44511649     AAsi    C    A        0      0        2 
   5   chr5_44511649     AKia    C    A        0      0        2 
   5   chr5_44511649     AOna    C    A        0      0        2 
   5   chr5_44511649     ASom    C    A        0      0        2 
   5   chr5_44511649     HCab    C    A      0.5      1        2 
   5   chr5_44511649     HPrz    C    A        0      0        2 
   5   chr5_44511649     ZBoe    C    A        0      0        2 
   5   chr5_44511649     ZGre    C    A        0      0        2 
   5   chr5_44511649     ZHar    C    A        0      0        2 
   5   chr5_44511649   Sample    C    A        0      0        2 
   5   chr5_44515242     AAsi    C    T      0.5      1        2 
   5   chr5_44515242     AKia    C    T        0      0        2 
   5   chr5_44515242     AOna    C    T        0      0        2 
   5   chr5_44515242     ASom    C    T        0      0        2 
   5   chr5_44515242     HCab    C    T        0      0        2 
   5   chr5_44515242     HPrz    C    T        0      0        2 
   5   chr5_44515242     ZBoe    C    T        0      0        2 
   5   chr5_44515242     ZGre    C    T        0      0        2 
   5   chr5_44515242     ZHar    C    T        0      0        2 
   5   chr5_44515242   Sample    C    T        1      2        2 
   5   chr5_44520478     AAsi    G    A        1      2        2 
   5   chr5_44520478     AKia    G    A        0      0        2 
   5   chr5_44520478     AOna    G    A        0      0        2 
   5   chr5_44520478     ASom    G    A        1      2        2 
   5   chr5_44520478     HCab    G    A        0      0        2 
   5   chr5_44520478     HPrz    G    A        0      0        2 
   5   chr5_44520478     ZBoe    G    A        0      0        2 
   5   chr5_44520478     ZGre    G    A        0      0        2 
   5   chr5_44520478     ZHar    G    A        0      0        2 
   5   chr5_44520478   Sample    G    A        1      2        2 
   5   chr5_44529707     AAsi    A    T        0      0        2 
   5   chr5_44529707     AKia    A    T        1      2        2 
   5   chr5_44529707     AOna    A    T        1      2        2 
   5   chr5_44529707     ASom    A    T        0      0        2 
   5   chr5_44529707     HCab    A    T        0      0        2 
   5   chr5_44529707     HPrz    A    T        0      0        2 
   5   chr5_44529707     ZBoe    A    T        0      0        2 
   5   chr5_44529707     ZGre    A    T        0      0        2 
   5   chr5_44529707     ZHar    A    T        0      0        2 
   5   chr5_44529707   Sample    A    T        0      0        2 
   5   chr5_44529760     AAsi    G    A        0      0        2 
   5   chr5_44529760     AKia    G    A      0.5      1        2 
   5   chr5_44529760     AOna    G    A        0      0        2 
   5   chr5_44529760     ASom    G    A        0      0        2 
   5   chr5_44529760     HCab    G    A        0      0        2 
   5   chr5_44529760     HPrz    G    A        0      0        2 
   5   chr5_44529760     ZBoe    G    A        0      0        2 
   5   chr5_44529760     ZGre    G    A        0      0        2 
   5   chr5_44529760     ZHar    G    A        0      0        2 
   5   chr5_44529760   Sample    G    A        0      0        2 
   5   chr5_44531616     AAsi    T    C        0      0        2 
   5   chr5_44531616     AKia    T    C        0      0        2 
   5   chr5_44531616     AOna    T    C        0      0        2 
   5   chr5_44531616     ASom    T    C        0      0        2 
   5   chr5_44531616     HCab    T    C        0      0        2 
   5   chr5_44531616     HPrz    T    C        0      0        2 
   5   chr5_44531616     ZBoe    T    C      0.5      1        2 
   5   chr5_44531616     ZGre    T    C        0      0        2 
   5   chr5_44531616     ZHar    T    C        0      0        2 
   5   chr5_44531616   Sample    T    C        0      0        2 
   5   chr5_44532741     AAsi    T    C        0      0        2 
   5   chr5_44532741     AKia    T    C        0      0        2 
   5   chr5_44532741     AOna    T    C        0      0        2 
   5   chr5_44532741     ASom    T    C        0      0        2 
   5   chr5_44532741     HCab    T    C        1      2        2 
   5   chr5_44532741     HPrz    T    C        1      2        2 
   5   chr5_44532741     ZBoe    T    C        0      0        2 
   5   chr5_44532741     ZGre    T    C        0      0        2 
   5   chr5_44532741     ZHar    T    C        0      0        2 
   5   chr5_44532741   Sample    T    C        0      0        2 
   5   chr5_44536139     AAsi    A    G        0      0        2 
   5   chr5_44536139     AKia    A    G        0      0        2 
   5   chr5_44536139     AOna    A    G        0      0        2 
   5   chr5_44536139     ASom    A    G        0      0        2 
   5   chr5_44536139     HCab    A    G        1      2        2 
   5   chr5_44536139     HPrz    A    G        1      2        2 
   5   chr5_44536139     ZBoe    A    G        0      0        2 
   5   chr5_44536139     ZGre    A    G        0      0        2 
   5   chr5_44536139     ZHar    A    G        0      0        2 
   5   chr5_44536139   Sample    A    G        0      0        2 
   5   chr5_44541380     AAsi    G    A        0      0        2 
   5   chr5_44541380     AKia    G    A        0      0        2 
   5   chr5_44541380     AOna    G    A        0      0        2 
   5   chr5_44541380     ASom    G    A        0      0        2 
   5   chr5_44541380     HCab    G    A      0.5      1        2 
   5   chr5_44541380     HPrz    G    A        0      0        2 
   5   chr5_44541380     ZBoe    G    A        0      0        2 
   5   chr5_44541380     ZGre    G    A        0      0        2 
   5   chr5_44541380     ZHar    G    A        0      0        2 
   5   chr5_44541380   Sample    G    A        0      0        2 
   5   chr5_44572598     AAsi    C    A        0      0        2 
   5   chr5_44572598     AKia    C    A        0      0        2 
   5   chr5_44572598     AOna    C    A        0      0        2 
   5   chr5_44572598     ASom    C    A        0      0        2 
   5   chr5_44572598     HCab    C    A        0      0        2 
   5   chr5_44572598     HPrz    C    A      0.5      1        2 
   5   chr5_44572598     ZBoe    C    A        0      0        2 
   5   chr5_44572598     ZGre    C    A        0      0        2 
   5   chr5_44572598     ZHar    C    A        0      0        2 
   5   chr5_44572598   Sample    C    A        0      0        2 
   5   chr5_44584634     AAsi    G    C        0      0        2 
   5   chr5_44584634     AKia    G    C        0      0        2 
   5   chr5_44584634     AOna    G    C        0      0        2 
   5   chr5_44584634     ASom    G    C        0      0        2 
   5   chr5_44584634     HCab    G    C        1      2        2 
   5   chr5_44584634     HPrz    G    C        1      2        2 
   5   chr5_44584634     ZBoe    G    C        0      0        2 
   5   chr5_44584634     ZGre    G    C        0      0        2 
   5   chr5_44584634     ZHar    G    C        0      0        2 
   5   chr5_44584634   Sample    G    C        0      0        2 
   5   chr5_44587369     AAsi    T    C        0      0        2 
   5   chr5_44587369     AKia    T    C        0      0        2 
   5   chr5_44587369     AOna    T    C        0      0        2 
   5   chr5_44587369     ASom    T    C        1      2        2 
   5   chr5_44587369     HCab    T    C        0      0        2 
   5   chr5_44587369     HPrz    T    C        0      0        2 
   5   chr5_44587369     ZBoe    T    C        0      0        2 
   5   chr5_44587369     ZGre    T    C        0      0        2 
   5   chr5_44587369     ZHar    T    C        0      0        2 
   5   chr5_44587369   Sample    T    C        0      0        2 
   5   chr5_44592196     AAsi    T    A        1      2        2 
   5   chr5_44592196     AKia    T    A        0      0        2 
   5   chr5_44592196     AOna    T    A        0      0        2 
   5   chr5_44592196     ASom    T    A        1      2        2 
   5   chr5_44592196     HCab    T    A        0      0        2 
   5   chr5_44592196     HPrz    T    A        0      0        2 
   5   chr5_44592196     ZBoe    T    A        0      0        2 
   5   chr5_44592196     ZGre    T    A        0      0        2 
   5   chr5_44592196     ZHar    T    A        0      0        2 
   5   chr5_44592196   Sample    T    A        1      2        2 
   5   chr5_44594542     AAsi    T    A        0      0        2 
   5   chr5_44594542     AKia    T    A        0      0        2 
   5   chr5_44594542     AOna    T    A        0      0        2 
   5   chr5_44594542     ASom    T    A        0      0        2 
   5   chr5_44594542     HCab    T    A        0      0        2 
   5   chr5_44594542     HPrz    T    A        0      0        2 
   5   chr5_44594542     ZBoe    T    A        0      0        2 
   5   chr5_44594542     ZGre    T    A        1      2        2 
   5   chr5_44594542     ZHar    T    A        0      0        2 
   5   chr5_44594542   Sample    T    A        0      0        2 
   5   chr5_44597650     AAsi    A    C        0      0        2 
   5   chr5_44597650     AKia    A    C        0      0        2 
   5   chr5_44597650     AOna    A    C        0      0        2 
   5   chr5_44597650     ASom    A    C        0      0        2 
   5   chr5_44597650     HCab    A    C        1      2        2 
   5   chr5_44597650     HPrz    A    C      0.5      1        2 
   5   chr5_44597650     ZBoe    A    C        0      0        2 
   5   chr5_44597650     ZGre    A    C        0      0        2 
   5   chr5_44597650     ZHar    A    C        0      0        2 
   5   chr5_44597650   Sample    A    C        0      0        2 
   5   chr5_44603861     AAsi    G    A        0      0        2 
   5   chr5_44603861     AKia    G    A        0      0        2 
   5   chr5_44603861     AOna    G    A        0      0        2 
   5   chr5_44603861     ASom    G    A        0      0        2 
   5   chr5_44603861     HCab    G    A        0      0        2 
   5   chr5_44603861     HPrz    G    A        0      0        2 
   5   chr5_44603861     ZBoe    G    A      0.5      1        2 
   5   chr5_44603861     ZGre    G    A        0      0        2 
   5   chr5_44603861     ZHar    G    A        0      0        2 
   5   chr5_44603861   Sample    G    A        0      0        2 
   5   chr5_44606597     AAsi    A    G        0      0        2 
   5   chr5_44606597     AKia    A    G        0      0        2 
   5   chr5_44606597     AOna    A    G        0      0        2 
   5   chr5_44606597     ASom    A    G        0      0        2 
   5   chr5_44606597     HCab    A    G        1      2        2 
   5   chr5_44606597     HPrz    A    G        1      2        2 
   5   chr5_44606597     ZBoe    A    G        0      0        2 
   5   chr5_44606597     ZGre    A    G        0      0        2 
   5   chr5_44606597     ZHar    A    G        0      0        2 
   5   chr5_44606597   Sample    A    G        0      0        2 
   5   chr5_44608442     AAsi    T    A        1      2        2 
   5   chr5_44608442     AKia    T    A        0      0        2 
   5   chr5_44608442     AOna    T    A        0      0        2 
   5   chr5_44608442     ASom    T    A        0      0        2 
   5   chr5_44608442     HCab    T    A        0      0        2 
   5   chr5_44608442     HPrz    T    A        0      0        2 
   5   chr5_44608442     ZBoe    T    A        0      0        2 
   5   chr5_44608442     ZGre    T    A        0      0        2 
   5   chr5_44608442     ZHar    T    A        0      0        2 
   5   chr5_44608442   Sample    T    A        0      0        2 
   5   chr5_44609483     AAsi    G    T        0      0        2 
   5   chr5_44609483     AKia    G    T        0      0        2 
   5   chr5_44609483     AOna    G    T        0      0        2 
   5   chr5_44609483     ASom    G    T        0      0        2 
   5   chr5_44609483     HCab    G    T        1      2        2 
   5   chr5_44609483     HPrz    G    T      0.5      1        2 
   5   chr5_44609483     ZBoe    G    T        0      0        2 
   5   chr5_44609483     ZGre    G    T        0      0        2 
   5   chr5_44609483     ZHar    G    T        0      0        2 
   5   chr5_44609483   Sample    G    T        0      0        2 
   5   chr5_44614237     AAsi    G    A        0      0        2 
   5   chr5_44614237     AKia    G    A        0      0        2 
   5   chr5_44614237     AOna    G    A        0      0        2 
   5   chr5_44614237     ASom    G    A        0      0        2 
   5   chr5_44614237     HCab    G    A        0      0        2 
   5   chr5_44614237     HPrz    G    A        0      0        2 
   5   chr5_44614237     ZBoe    G    A        1      2        2 
   5   chr5_44614237     ZGre    G    A        0      0        2 
   5   chr5_44614237     ZHar    G    A        0      0        2 
   5   chr5_44614237   Sample    G    A        0      0        2 
   5   chr5_44618969     AAsi    T    C      0.5      1        2 
   5   chr5_44618969     AKia    T    C        0      0        2 
   5   chr5_44618969     AOna    T    C        0      0        2 
   5   chr5_44618969     ASom    T    C        0      0        2 
   5   chr5_44618969     HCab    T    C        0      0        2 
   5   chr5_44618969     HPrz    T    C        0      0        2 
   5   chr5_44618969     ZBoe    T    C        0      0        2 
   5   chr5_44618969     ZGre    T    C        0      0        2 
   5   chr5_44618969     ZHar    T    C        0      0        2 
   5   chr5_44618969   Sample    T    C        1      2        2 
   5   chr5_44627618     AAsi    T    C        0      0        2 
   5   chr5_44627618     AKia    T    C        0      0        2 
   5   chr5_44627618     AOna    T    C        0      0        2 
   5   chr5_44627618     ASom    T    C        0      0        2 
   5   chr5_44627618     HCab    T    C        0      0        2 
   5   chr5_44627618     HPrz    T    C        0      0        2 
   5   chr5_44627618     ZBoe    T    C      0.5      1        2 
   5   chr5_44627618     ZGre    T    C        0      0        2 
   5   chr5_44627618     ZHar    T    C        0      0        2 
   5   chr5_44627618   Sample    T    C        0      0        2 
   5   chr5_44631751     AAsi    T    C        0      0        2 
   5   chr5_44631751     AKia    T    C        0      0        2 
   5   chr5_44631751     AOna    T    C        0      0        2 
   5   chr5_44631751     ASom    T    C        0      0        2 
   5   chr5_44631751     HCab    T    C        0      0        2 
   5   chr5_44631751     HPrz    T    C      0.5      1        2 
   5   chr5_44631751     ZBoe    T    C        0      0        2 
   5   chr5_44631751     ZGre    T    C        0      0        2 
   5   chr5_44631751     ZHar    T    C        0      0        2 
   5   chr5_44631751   Sample    T    C        0      0        2 
   5   chr5_44635220     AAsi    A    G        0      0        2 
   5   chr5_44635220     AKia    A    G        0      0        2 
   5   chr5_44635220     AOna    A    G        0      0        2 
   5   chr5_44635220     ASom    A    G        0      0        2 
   5   chr5_44635220     HCab    A    G        0      0        2 
   5   chr5_44635220     HPrz    A    G        0      0        2 
   5   chr5_44635220     ZBoe    A    G        0      0        2 
   5   chr5_44635220     ZGre    A    G        1      2        2 
   5   chr5_44635220     ZHar    A    G        0      0        2 
   5   chr5_44635220   Sample    A    G        0      0        2 
   5   chr5_44635448     AAsi    G    A        0      0        2 
   5   chr5_44635448     AKia    G    A        0      0        2 
   5   chr5_44635448     AOna    G    A        0      0        2 
   5   chr5_44635448     ASom    G    A        0      0        2 
   5   chr5_44635448     HCab    G    A        1      2        2 
   5   chr5_44635448     HPrz    G    A        1      2        2 
   5   chr5_44635448     ZBoe    G    A        0      0        2 
   5   chr5_44635448     ZGre    G    A        0      0        2 
   5   chr5_44635448     ZHar    G    A        0      0        2 
   5   chr5_44635448   Sample    G    A        0      0        2 
   5   chr5_44642235     AAsi    C    T        0      0        2 
   5   chr5_44642235     AKia    C    T        0      0        2 
   5   chr5_44642235     AOna    C    T        0      0        2 
   5   chr5_44642235     ASom    C    T        0      0        2 
   5   chr5_44642235     HCab    C    T        1      2        2 
   5   chr5_44642235     HPrz    C    T        1      2        2 
   5   chr5_44642235     ZBoe    C    T        0      0        2 
   5   chr5_44642235     ZGre    C    T        0      0        2 
   5   chr5_44642235     ZHar    C    T        0      0        2 
   5   chr5_44642235   Sample    C    T        0      0        2 
   5   chr5_44644765     AAsi    A    G        0      0        2 
   5   chr5_44644765     AKia    A    G        0      0        2 
   5   chr5_44644765     AOna    A    G        0      0        2 
   5   chr5_44644765     ASom    A    G        0      0        2 
   5   chr5_44644765     HCab    A    G        0      0        2 
   5   chr5_44644765     HPrz    A    G      0.5      1        2 
   5   chr5_44644765     ZBoe    A    G        0      0        2 
   5   chr5_44644765     ZGre    A    G        0      0        2 
   5   chr5_44644765     ZHar    A    G        0      0        2 
   5   chr5_44644765   Sample    A    G        0      0        2 
   5   chr5_44645872     AAsi    C    T        0      0        2 
   5   chr5_44645872     AKia    C    T        0      0        2 
   5   chr5_44645872     AOna    C    T        0      0        2 
   5   chr5_44645872     ASom    C    T        0      0        2 
   5   chr5_44645872     HCab    C    T        1      2        2 
   5   chr5_44645872     HPrz    C    T        1      2        2 
   5   chr5_44645872     ZBoe    C    T        0      0        2 
   5   chr5_44645872     ZGre    C    T        0      0        2 
   5   chr5_44645872     ZHar    C    T        0      0        2 
   5   chr5_44645872   Sample    C    T        0      0        2 
   5   chr5_44647797     AAsi    C    G        0      0        2 
   5   chr5_44647797     AKia    C    G        0      0        2 
   5   chr5_44647797     AOna    C    G        0      0        2 
   5   chr5_44647797     ASom    C    G        0      0        2 
   5   chr5_44647797     HCab    C    G        0      0        2 
   5   chr5_44647797     HPrz    C    G        0      0        2 
   5   chr5_44647797     ZBoe    C    G        0      0        2 
   5   chr5_44647797     ZGre    C    G        1      2        2 
   5   chr5_44647797     ZHar    C    G        0      0        2 
   5   chr5_44647797   Sample    C    G        0      0        2 
   5   chr5_44651476     AAsi    T    C        0      0        2 
   5   chr5_44651476     AKia    T    C        0      0        2 
   5   chr5_44651476     AOna    T    C        1      2        2 
   5   chr5_44651476     ASom    T    C        0      0        2 
   5   chr5_44651476     HCab    T    C        0      0        2 
   5   chr5_44651476     HPrz    T    C        0      0        2 
   5   chr5_44651476     ZBoe    T    C        0      0        2 
   5   chr5_44651476     ZGre    T    C        0      0        2 
   5   chr5_44651476     ZHar    T    C        0      0        2 
   5   chr5_44651476   Sample    T    C        0      0        2 
   5   chr5_44656896     AAsi    A    G        0      0        2 
   5   chr5_44656896     AKia    A    G        0      0        2 
   5   chr5_44656896     AOna    A    G        0      0        2 
   5   chr5_44656896     ASom    A    G        0      0        2 
   5   chr5_44656896     HCab    A    G        0      0        2 
   5   chr5_44656896     HPrz    A    G        0      0        2 
   5   chr5_44656896     ZBoe    A    G        0      0        2 
   5   chr5_44656896     ZGre    A    G        0      0        2 
   5   chr5_44656896     ZHar    A    G        1      2        2 
   5   chr5_44656896   Sample    A    G        0      0        2 
   5   chr5_44662636     AAsi    A    G        0      0        2 
   5   chr5_44662636     AKia    A    G        0      0        2 
   5   chr5_44662636     AOna    A    G        0      0        2 
   5   chr5_44662636     ASom    A    G        0      0        2 
   5   chr5_44662636     HCab    A    G        0      0        2 
   5   chr5_44662636     HPrz    A    G        1      2        2 
   5   chr5_44662636     ZBoe    A    G        0      0        2 
   5   chr5_44662636     ZGre    A    G        0      0        2 
   5   chr5_44662636     ZHar    A    G        0      0        2 
   5   chr5_44662636   Sample    A    G        0      0        2 
   5   chr5_44665661     AAsi    G    A        0      0        2 
   5   chr5_44665661     AKia    G    A        0      0        2 
   5   chr5_44665661     AOna    G    A        0      0        2 
   5   chr5_44665661     ASom    G    A        0      0        2 
   5   chr5_44665661     HCab    G    A        0      0        2 
   5   chr5_44665661     HPrz    G    A        0      0        2 
   5   chr5_44665661     ZBoe    G    A        0      0        2 
   5   chr5_44665661     ZGre    G    A        1      2        2 
   5   chr5_44665661     ZHar    G    A        0      0        2 
   5   chr5_44665661   Sample    G    A        0      0        2 
   5   chr5_44677952     AAsi    T    G        0      0        2 
   5   chr5_44677952     AKia    T    G        0      0        2 
   5   chr5_44677952     AOna    T    G        0      0        2 
   5   chr5_44677952     ASom    T    G        0      0        2 
   5   chr5_44677952     HCab    T    G        1      2        2 
   5   chr5_44677952     HPrz    T    G        1      2        2 
   5   chr5_44677952     ZBoe    T    G        0      0        2 
   5   chr5_44677952     ZGre    T    G        0      0        2 
   5   chr5_44677952     ZHar    T    G        0      0        2 
   5   chr5_44677952   Sample    T    G        0      0        2 
   5   chr5_44679283     AAsi    G    C        0      0        2 
   5   chr5_44679283     AKia    G    C        0      0        2 
   5   chr5_44679283     AOna    G    C        0      0        2 
   5   chr5_44679283     ASom    G    C        0      0        2 
   5   chr5_44679283     HCab    G    C        1      2        2 
   5   chr5_44679283     HPrz    G    C        1      2        2 
   5   chr5_44679283     ZBoe    G    C        0      0        2 
   5   chr5_44679283     ZGre    G    C        0      0        2 
   5   chr5_44679283     ZHar    G    C        0      0        2 
   5   chr5_44679283   Sample    G    C        0      0        2 
   5   chr5_44684295     AAsi    A    T        0      0        2 
   5   chr5_44684295     AKia    A    T        0      0        2 
   5   chr5_44684295     AOna    A    T        0      0        2 
   5   chr5_44684295     ASom    A    T        0      0        2 
   5   chr5_44684295     HCab    A    T        0      0        2 
   5   chr5_44684295     HPrz    A    T        0      0        2 
   5   chr5_44684295     ZBoe    A    T        0      0        2 
   5   chr5_44684295     ZGre    A    T        0      0        2 
   5   chr5_44684295     ZHar    A    T        1      2        2 
   5   chr5_44684295   Sample    A    T        0      0        2 
   5   chr5_44688059     AAsi    A    G        0      0        2 
   5   chr5_44688059     AKia    A    G        0      0        2 
   5   chr5_44688059     AOna    A    G        0      0        2 
   5   chr5_44688059     ASom    A    G        0      0        2 
   5   chr5_44688059     HCab    A    G        0      0        2 
   5   chr5_44688059     HPrz    A    G        0      0        2 
   5   chr5_44688059     ZBoe    A    G        0      0        2 
   5   chr5_44688059     ZGre    A    G        0      0        2 
   5   chr5_44688059     ZHar    A    G      0.5      1        2 
   5   chr5_44688059   Sample    A    G        0      0        2 
   5   chr5_44691428     AAsi    G    A        1      2        2 
   5   chr5_44691428     AKia    G    A        0      0        2 
   5   chr5_44691428     AOna    G    A        0      0        2 
   5   chr5_44691428     ASom    G    A        1      2        2 
   5   chr5_44691428     HCab    G    A        0      0        2 
   5   chr5_44691428     HPrz    G    A        0      0        2 
   5   chr5_44691428     ZBoe    G    A        0      0        2 
   5   chr5_44691428     ZGre    G    A        0      0        2 
   5   chr5_44691428     ZHar    G    A        0      0        2 
   5   chr5_44691428   Sample    G    A        1      2        2 
   5   chr5_44696829     AAsi    T    C        0      0        2 
   5   chr5_44696829     AKia    T    C        0      0        2 
   5   chr5_44696829     AOna    T    C        0      0        2 
   5   chr5_44696829     ASom    T    C        0      0        2 
   5   chr5_44696829     HCab    T    C        0      0        2 
   5   chr5_44696829     HPrz    T    C        0      0        2 
   5   chr5_44696829     ZBoe    T    C        0      0        2 
   5   chr5_44696829     ZGre    T    C        0      0        2 
   5   chr5_44696829     ZHar    T    C        1      2        2 
   5   chr5_44696829   Sample    T    C        0      0        2 
   5   chr5_44699126     AAsi    G    C        0      0        2 
   5   chr5_44699126     AKia    G    C        1      2        2 
   5   chr5_44699126     AOna    G    C        0      0        2 
   5   chr5_44699126     ASom    G    C        0      0        2 
   5   chr5_44699126     HCab    G    C        0      0        2 
   5   chr5_44699126     HPrz    G    C        0      0        2 
   5   chr5_44699126     ZBoe    G    C        0      0        2 
   5   chr5_44699126     ZGre    G    C        0      0        2 
   5   chr5_44699126     ZHar    G    C        0      0        2 
   5   chr5_44699126   Sample    G    C        0      0        2 
   5   chr5_44703507     AAsi    G    A        0      0        2 
   5   chr5_44703507     AKia    G    A        0      0        2 
   5   chr5_44703507     AOna    G    A        0      0        2 
   5   chr5_44703507     ASom    G    A        0      0        2 
   5   chr5_44703507     HCab    G    A      0.5      1        2 
   5   chr5_44703507     HPrz    G    A        0      0        2 
   5   chr5_44703507     ZBoe    G    A        0      0        2 
   5   chr5_44703507     ZGre    G    A        0      0        2 
   5   chr5_44703507     ZHar    G    A        0      0        2 
   5   chr5_44703507   Sample    G    A        0      0        2 
   5   chr5_44704847     AAsi    A    G        0      0        2 
   5   chr5_44704847     AKia    A    G        0      0        2 
   5   chr5_44704847     AOna    A    G        0      0        2 
   5   chr5_44704847     ASom    A    G        0      0        2 
   5   chr5_44704847     HCab    A    G      0.5      1        2 
   5   chr5_44704847     HPrz    A    G        1      2        2 
   5   chr5_44704847     ZBoe    A    G        0      0        2 
   5   chr5_44704847     ZGre    A    G        0      0        2 
   5   chr5_44704847     ZHar    A    G        0      0        2 
   5   chr5_44704847   Sample    A    G        0      0        2 
   5   chr5_44710642     AAsi    T    G        0      0        2 
   5   chr5_44710642     AKia    T    G        0      0        2 
   5   chr5_44710642     AOna    T    G        0      0        2 
   5   chr5_44710642     ASom    T    G        1      2        2 
   5   chr5_44710642     HCab    T    G        0      0        2 
   5   chr5_44710642     HPrz    T    G        0      0        2 
   5   chr5_44710642     ZBoe    T    G        0      0        2 
   5   chr5_44710642     ZGre    T    G        0      0        2 
   5   chr5_44710642     ZHar    T    G        0      0        2 
   5   chr5_44710642   Sample    T    G        0      0        2 
   5   chr5_44715579     AAsi    T    G        0      0        2 
   5   chr5_44715579     AKia    T    G        1      2        2 
   5   chr5_44715579     AOna    T    G        1      2        2 
   5   chr5_44715579     ASom    T    G        0      0        2 
   5   chr5_44715579     HCab    T    G        0      0        2 
   5   chr5_44715579     HPrz    T    G        0      0        2 
   5   chr5_44715579     ZBoe    T    G        0      0        2 
   5   chr5_44715579     ZGre    T    G        0      0        2 
   5   chr5_44715579     ZHar    T    G        0      0        2 
   5   chr5_44715579   Sample    T    G        0      0        2 
   5   chr5_44721638     AAsi    A    C        0      0        2 
   5   chr5_44721638     AKia    A    C        0      0        2 
   5   chr5_44721638     AOna    A    C        0      0        2 
   5   chr5_44721638     ASom    A    C        0      0        2 
   5   chr5_44721638     HCab    A    C        0      0        2 
   5   chr5_44721638     HPrz    A    C        0      0        2 
   5   chr5_44721638     ZBoe    A    C        1      2        2 
   5   chr5_44721638     ZGre    A    C        0      0        2 
   5   chr5_44721638     ZHar    A    C        0      0        2 
   5   chr5_44721638   Sample    A    C        0      0        2 
   5   chr5_44728816     AAsi    A    C        0      0        2 
   5   chr5_44728816     AKia    A    C        0      0        2 
   5   chr5_44728816     AOna    A    C        0      0        2 
   5   chr5_44728816     ASom    A    C        0      0        2 
   5   chr5_44728816     HCab    A    C      0.5      1        2 
   5   chr5_44728816     HPrz    A    C        0      0        2 
   5   chr5_44728816     ZBoe    A    C        0      0        2 
   5   chr5_44728816     ZGre    A    C        0      0        2 
   5   chr5_44728816     ZHar    A    C        0      0        2 
   5   chr5_44728816   Sample    A    C        0      0        2 
   5   chr5_44733148     AAsi    T    G      0.5      1        2 
   5   chr5_44733148     AKia    T    G        0      0        2 
   5   chr5_44733148     AOna    T    G        0      0        2 
   5   chr5_44733148     ASom    T    G        1      2        2 
   5   chr5_44733148     HCab    T    G        0      0        2 
   5   chr5_44733148     HPrz    T    G        0      0        2 
   5   chr5_44733148     ZBoe    T    G        0      0        2 
   5   chr5_44733148     ZGre    T    G        0      0        2 
   5   chr5_44733148     ZHar    T    G        0      0        2 
   5   chr5_44733148   Sample    T    G        0      0        2 
   5   chr5_44733818     AAsi    G    A        0      0        2 
   5   chr5_44733818     AKia    G    A        0      0        2 
   5   chr5_44733818     AOna    G    A        0      0        2 
   5   chr5_44733818     ASom    G    A        0      0        2 
   5   chr5_44733818     HCab    G    A        1      2        2 
   5   chr5_44733818     HPrz    G    A        1      2        2 
   5   chr5_44733818     ZBoe    G    A        0      0        2 
   5   chr5_44733818     ZGre    G    A        0      0        2 
   5   chr5_44733818     ZHar    G    A        0      0        2 
   5   chr5_44733818   Sample    G    A        0      0        2 
   5   chr5_44733947     AAsi    A    G        0      0        2 
   5   chr5_44733947     AKia    A    G        0      0        2 
   5   chr5_44733947     AOna    A    G        0      0        2 
   5   chr5_44733947     ASom    A    G        0      0        2 
   5   chr5_44733947     HCab    A    G        0      0        2 
   5   chr5_44733947     HPrz    A    G      0.5      1        2 
   5   chr5_44733947     ZBoe    A    G        0      0        2 
   5   chr5_44733947     ZGre    A    G        0      0        2 
   5   chr5_44733947     ZHar    A    G        0      0        2 
   5   chr5_44733947   Sample    A    G        0      0        2 
   5   chr5_44738903     AAsi    C    T        0      0        2 
   5   chr5_44738903     AKia    C    T        0      0        2 
   5   chr5_44738903     AOna    C    T        0      0        2 
   5   chr5_44738903     ASom    C    T        0      0        2 
   5   chr5_44738903     HCab    C    T        0      0        2 
   5   chr5_44738903     HPrz    C    T        0      0        2 
   5   chr5_44738903     ZBoe    C    T        0      0        2 
   5   chr5_44738903     ZGre    C    T        1      2        2 
   5   chr5_44738903     ZHar    C    T        0      0        2 
   5   chr5_44738903   Sample    C    T        0      0        2 
   5   chr5_44743751     AAsi    C    T        0      0        2 
   5   chr5_44743751     AKia    C    T        0      0        2 
   5   chr5_44743751     AOna    C    T        0      0        2 
   5   chr5_44743751     ASom    C    T        0      0        2 
   5   chr5_44743751     HCab    C    T        1      2        2 
   5   chr5_44743751     HPrz    C    T        1      2        2 
   5   chr5_44743751     ZBoe    C    T        0      0        2 
   5   chr5_44743751     ZGre    C    T        0      0        2 
   5   chr5_44743751     ZHar    C    T        0      0        2 
   5   chr5_44743751   Sample    C    T        0      0        2 
   5   chr5_44760065     AAsi    G    A        0      0        2 
   5   chr5_44760065     AKia    G    A        1      2        2 
   5   chr5_44760065     AOna    G    A        1      2        2 
   5   chr5_44760065     ASom    G    A        0      0        2 
   5   chr5_44760065     HCab    G    A        0      0        2 
   5   chr5_44760065     HPrz    G    A        0      0        2 
   5   chr5_44760065     ZBoe    G    A        0      0        2 
   5   chr5_44760065     ZGre    G    A        0      0        2 
   5   chr5_44760065     ZHar    G    A        0      0        2 
   5   chr5_44760065   Sample    G    A        0      0        2 
   5   chr5_44763733     AAsi    C    T        0      0        2 
   5   chr5_44763733     AKia    C    T        0      0        2 
   5   chr5_44763733     AOna    C    T        0      0        2 
   5   chr5_44763733     ASom    C    T        0      0        2 
   5   chr5_44763733     HCab    C    T        0      0        2 
   5   chr5_44763733     HPrz    C    T        0      0        2 
   5   chr5_44763733     ZBoe    C    T        1      2        2 
   5   chr5_44763733     ZGre    C    T        0      0        2 
   5   chr5_44763733     ZHar    C    T        0      0        2 
   5   chr5_44763733   Sample    C    T        0      0        2 
   5   chr5_44765840     AAsi    T    C        0      0        2 
   5   chr5_44765840     AKia    T    C        0      0        2 
   5   chr5_44765840     AOna    T    C        0      0        2 
   5   chr5_44765840     ASom    T    C        0      0        2 
   5   chr5_44765840     HCab    T    C        0      0        2 
   5   chr5_44765840     HPrz    T    C        0      0        2 
   5   chr5_44765840     ZBoe    T    C        0      0        2 
   5   chr5_44765840     ZGre    T    C        0      0        2 
   5   chr5_44765840     ZHar    T    C      0.5      1        2 
   5   chr5_44765840   Sample    T    C        0      0        2 
   5   chr5_44780920     AAsi    T    C        0      0        2 
   5   chr5_44780920     AKia    T    C        0      0        2 
   5   chr5_44780920     AOna    T    C        0      0        2 
   5   chr5_44780920     ASom    T    C        0      0        2 
   5   chr5_44780920     HCab    T    C        0      0        2 
   5   chr5_44780920     HPrz    T    C        0      0        2 
   5   chr5_44780920     ZBoe    T    C        1      2        2 
   5   chr5_44780920     ZGre    T    C        1      2        2 
   5   chr5_44780920     ZHar    T    C        0      0        2 
   5   chr5_44780920   Sample    T    C        0      0        2 
   5   chr5_44786208     AAsi    C    T        0      0        2 
   5   chr5_44786208     AKia    C    T        0      0        2 
   5   chr5_44786208     AOna    C    T        0      0        2 
   5   chr5_44786208     ASom    C    T        0      0        2 
   5   chr5_44786208     HCab    C    T        0      0        2 
   5   chr5_44786208     HPrz    C    T        0      0        2 
   5   chr5_44786208     ZBoe    C    T        1      2        2 
   5   chr5_44786208     ZGre    C    T        1      2        2 
   5   chr5_44786208     ZHar    C    T        0      0        2 
   5   chr5_44786208   Sample    C    T        0      0        2 
   5   chr5_44793294     AAsi    T    C        0      0        2 
   5   chr5_44793294     AKia    T    C        0      0        2 
   5   chr5_44793294     AOna    T    C        0      0        2 
   5   chr5_44793294     ASom    T    C        1      2        2 
   5   chr5_44793294     HCab    T    C        0      0        2 
   5   chr5_44793294     HPrz    T    C        0      0        2 
   5   chr5_44793294     ZBoe    T    C        0      0        2 
   5   chr5_44793294     ZGre    T    C        0      0        2 
   5   chr5_44793294     ZHar    T    C        0      0        2 
   5   chr5_44793294   Sample    T    C        0      0        2 
   5   chr5_44793568     AAsi    T    C        0      0        2 
   5   chr5_44793568     AKia    T    C        0      0        2 
   5   chr5_44793568     AOna    T    C        0      0        2 
   5   chr5_44793568     ASom    T    C        0      0        2 
   5   chr5_44793568     HCab    T    C        0      0        2 
   5   chr5_44793568     HPrz    T    C        0      0        2 
   5   chr5_44793568     ZBoe    T    C        0      0        2 
   5   chr5_44793568     ZGre    T    C        1      2        2 
   5   chr5_44793568     ZHar    T    C        0      0        2 
   5   chr5_44793568   Sample    T    C        0      0        2 
   5   chr5_44800006     AAsi    G    A        0      0        2 
   5   chr5_44800006     AKia    G    A        0      0        2 
   5   chr5_44800006     AOna    G    A        0      0        2 
   5   chr5_44800006     ASom    G    A        0      0        2 
   5   chr5_44800006     HCab    G    A      0.5      1        2 
   5   chr5_44800006     HPrz    G    A        0      0        2 
   5   chr5_44800006     ZBoe    G    A        0      0        2 
   5   chr5_44800006     ZGre    G    A        0      0        2 
   5   chr5_44800006     ZHar    G    A        0      0        2 
   5   chr5_44800006   Sample    G    A        0      0        2 
   5   chr5_44808839     AAsi    T    C        0      0        2 
   5   chr5_44808839     AKia    T    C        0      0        2 
   5   chr5_44808839     AOna    T    C      0.5      1        2 
   5   chr5_44808839     ASom    T    C        0      0        2 
   5   chr5_44808839     HCab    T    C        0      0        2 
   5   chr5_44808839     HPrz    T    C        0      0        2 
   5   chr5_44808839     ZBoe    T    C        0      0        2 
   5   chr5_44808839     ZGre    T    C        0      0        2 
   5   chr5_44808839     ZHar    T    C        0      0        2 
   5   chr5_44808839   Sample    T    C        0      0        2 
   5   chr5_44809096     AAsi    T    C        0      0        2 
   5   chr5_44809096     AKia    T    C        0      0        2 
   5   chr5_44809096     AOna    T    C        0      0        2 
   5   chr5_44809096     ASom    T    C        0      0        2 
   5   chr5_44809096     HCab    T    C        1      2        2 
   5   chr5_44809096     HPrz    T    C        1      2        2 
   5   chr5_44809096     ZBoe    T    C        0      0        2 
   5   chr5_44809096     ZGre    T    C        0      0        2 
   5   chr5_44809096     ZHar    T    C        0      0        2 
   5   chr5_44809096   Sample    T    C        0      0        2 
   5   chr5_44809115     AAsi    T    C        0      0        2 
   5   chr5_44809115     AKia    T    C      0.5      1        2 
   5   chr5_44809115     AOna    T    C        0      0        2 
   5   chr5_44809115     ASom    T    C        0      0        2 
   5   chr5_44809115     HCab    T    C        0      0        2 
   5   chr5_44809115     HPrz    T    C        0      0        2 
   5   chr5_44809115     ZBoe    T    C        0      0        2 
   5   chr5_44809115     ZGre    T    C        0      0        2 
   5   chr5_44809115     ZHar    T    C        0      0        2 
   5   chr5_44809115   Sample    T    C        0      0        2 
   5   chr5_44815739     AAsi    G    A        0      0        2 
   5   chr5_44815739     AKia    G    A        0      0        2 
   5   chr5_44815739     AOna    G    A        0      0        2 
   5   chr5_44815739     ASom    G    A        0      0        2 
   5   chr5_44815739     HCab    G    A        1      2        2 
   5   chr5_44815739     HPrz    G    A        1      2        2 
   5   chr5_44815739     ZBoe    G    A        0      0        2 
   5   chr5_44815739     ZGre    G    A        0      0        2 
   5   chr5_44815739     ZHar    G    A        0      0        2 
   5   chr5_44815739   Sample    G    A        0      0        2 
   5   chr5_44816437     AAsi    G    A        0      0        2 
   5   chr5_44816437     AKia    G    A        0      0        2 
   5   chr5_44816437     AOna    G    A        0      0        2 
   5   chr5_44816437     ASom    G    A        0      0        2 
   5   chr5_44816437     HCab    G    A        0      0        2 
   5   chr5_44816437     HPrz    G    A        0      0        2 
   5   chr5_44816437     ZBoe    G    A        0      0        2 
   5   chr5_44816437     ZGre    G    A        1      2        2 
   5   chr5_44816437     ZHar    G    A        0      0        2 
   5   chr5_44816437   Sample    G    A        0      0        2 
   5   chr5_44817091     AAsi    C    T        0      0        2 
   5   chr5_44817091     AKia    C    T        0      0        2 
   5   chr5_44817091     AOna    C    T        0      0        2 
   5   chr5_44817091     ASom    C    T        0      0        2 
   5   chr5_44817091     HCab    C    T        1      2        2 
   5   chr5_44817091     HPrz    C    T        1      2        2 
   5   chr5_44817091     ZBoe    C    T        0      0        2 
   5   chr5_44817091     ZGre    C    T        0      0        2 
   5   chr5_44817091     ZHar    C    T        0      0        2 
   5   chr5_44817091   Sample    C    T        0      0        2 
   5   chr5_44820049     AAsi    T    C        0      0        2 
   5   chr5_44820049     AKia    T    C        0      0        2 
   5   chr5_44820049     AOna    T    C        0      0        2 
   5   chr5_44820049     ASom    T    C        0      0        2 
   5   chr5_44820049     HCab    T    C        0      0        2 
   5   chr5_44820049     HPrz    T    C        0      0        2 
   5   chr5_44820049     ZBoe    T    C        1      2        2 
   5   chr5_44820049     ZGre    T    C        1      2        2 
   5   chr5_44820049     ZHar    T    C        0      0        2 
   5   chr5_44820049   Sample    T    C        0      0        2 
   5   chr5_44820514     AAsi    T    C        0      0        2 
   5   chr5_44820514     AKia    T    C        1      2        2 
   5   chr5_44820514     AOna    T    C        0      0        2 
   5   chr5_44820514     ASom    T    C        0      0        2 
   5   chr5_44820514     HCab    T    C        0      0        2 
   5   chr5_44820514     HPrz    T    C        0      0        2 
   5   chr5_44820514     ZBoe    T    C        0      0        2 
   5   chr5_44820514     ZGre    T    C        0      0        2 
   5   chr5_44820514     ZHar    T    C        0      0        2 
   5   chr5_44820514   Sample    T    C        0      0        2 
   5   chr5_44832322     AAsi    G    A        0      0        2 
   5   chr5_44832322     AKia    G    A        1      2        2 
   5   chr5_44832322     AOna    G    A        1      2        2 
   5   chr5_44832322     ASom    G    A        0      0        2 
   5   chr5_44832322     HCab    G    A        0      0        2 
   5   chr5_44832322     HPrz    G    A        0      0        2 
   5   chr5_44832322     ZBoe    G    A        0      0        2 
   5   chr5_44832322     ZGre    G    A        0      0        2 
   5   chr5_44832322     ZHar    G    A        0      0        2 
   5   chr5_44832322   Sample    G    A        0      0        2 
   5   chr5_44832342     AAsi    C    T        0      0        2 
   5   chr5_44832342     AKia    C    T        1      2        2 
   5   chr5_44832342     AOna    C    T        1      2        2 
   5   chr5_44832342     ASom    C    T        0      0        2 
   5   chr5_44832342     HCab    C    T        0      0        2 
   5   chr5_44832342     HPrz    C    T        0      0        2 
   5   chr5_44832342     ZBoe    C    T        0      0        2 
   5   chr5_44832342     ZGre    C    T        0      0        2 
   5   chr5_44832342     ZHar    C    T        0      0        2 
   5   chr5_44832342   Sample    C    T        0      0        2 
   5   chr5_44835651     AAsi    C    T        0      0        2 
   5   chr5_44835651     AKia    C    T        0      0        2 
   5   chr5_44835651     AOna    C    T        0      0        2 
   5   chr5_44835651     ASom    C    T        0      0        2 
   5   chr5_44835651     HCab    C    T        1      2        2 
   5   chr5_44835651     HPrz    C    T        1      2        2 
   5   chr5_44835651     ZBoe    C    T        0      0        2 
   5   chr5_44835651     ZGre    C    T        0      0        2 
   5   chr5_44835651     ZHar    C    T        0      0        2 
   5   chr5_44835651   Sample    C    T        0      0        2 
   5   chr5_44842828     AAsi    A    G        0      0        2 
   5   chr5_44842828     AKia    A    G        1      2        2 
   5   chr5_44842828     AOna    A    G      0.5      1        2 
   5   chr5_44842828     ASom    A    G        0      0        2 
   5   chr5_44842828     HCab    A    G        0      0        2 
   5   chr5_44842828     HPrz    A    G        0      0        2 
   5   chr5_44842828     ZBoe    A    G        0      0        2 
   5   chr5_44842828     ZGre    A    G        0      0        2 
   5   chr5_44842828     ZHar    A    G        0      0        2 
   5   chr5_44842828   Sample    A    G        0      0        2 
   5   chr5_44851109     AAsi    A    G        0      0        2 
   5   chr5_44851109     AKia    A    G        1      2        2 
   5   chr5_44851109     AOna    A    G      0.5      1        2 
   5   chr5_44851109     ASom    A    G        0      0        2 
   5   chr5_44851109     HCab    A    G        0      0        2 
   5   chr5_44851109     HPrz    A    G        0      0        2 
   5   chr5_44851109     ZBoe    A    G        0      0        2 
   5   chr5_44851109     ZGre    A    G        0      0        2 
   5   chr5_44851109     ZHar    A    G        0      0        2 
   5   chr5_44851109   Sample    A    G        0      0        2 
   5   chr5_44857145     AAsi    A    G        0      0        2 
   5   chr5_44857145     AKia    A    G        0      0        2 
   5   chr5_44857145     AOna    A    G        0      0        2 
   5   chr5_44857145     ASom    A    G        0      0        2 
   5   chr5_44857145     HCab    A    G      0.5      1        2 
   5   chr5_44857145     HPrz    A    G      0.5      1        2 
   5   chr5_44857145     ZBoe    A    G        0      0        2 
   5   chr5_44857145     ZGre    A    G        0      0        2 
   5   chr5_44857145     ZHar    A    G        0      0        2 
   5   chr5_44857145   Sample    A    G        0      0        2 
   5   chr5_44860986     AAsi    C    A        0      0        2 
   5   chr5_44860986     AKia    C    A        1      2        2 
   5   chr5_44860986     AOna    C    A      0.5      1        2 
   5   chr5_44860986     ASom    C    A        0      0        2 
   5   chr5_44860986     HCab    C    A        0      0        2 
   5   chr5_44860986     HPrz    C    A        0      0        2 
   5   chr5_44860986     ZBoe    C    A        0      0        2 
   5   chr5_44860986     ZGre    C    A        0      0        2 
   5   chr5_44860986     ZHar    C    A        0      0        2 
   5   chr5_44860986   Sample    C    A        0      0        2 
   5   chr5_44874183     AAsi    C    A        0      0        2 
   5   chr5_44874183     AKia    C    A        0      0        2 
   5   chr5_44874183     AOna    C    A        0      0        2 
   5   chr5_44874183     ASom    C    A        0      0        2 
   5   chr5_44874183     HCab    C    A        1      2        2 
   5   chr5_44874183     HPrz    C    A        1      2        2 
   5   chr5_44874183     ZBoe    C    A        0      0        2 
   5   chr5_44874183     ZGre    C    A        0      0        2 
   5   chr5_44874183     ZHar    C    A        0      0        2 
   5   chr5_44874183   Sample    C    A        0      0        2 
   5   chr5_44880775     AAsi    T    G        0      0        2 
   5   chr5_44880775     AKia    T    G        0      0        2 
   5   chr5_44880775     AOna    T    G        0      0        2 
   5   chr5_44880775     ASom    T    G        0      0        2 
   5   chr5_44880775     HCab    T    G        1      2        2 
   5   chr5_44880775     HPrz    T    G        1      2        2 
   5   chr5_44880775     ZBoe    T    G        0      0        2 
   5   chr5_44880775     ZGre    T    G        0      0        2 
   5   chr5_44880775     ZHar    T    G        0      0        2 
   5   chr5_44880775   Sample    T    G        0      0        2 
   5   chr5_44881777     AAsi    C    T        0      0        2 
   5   chr5_44881777     AKia    C    T        0      0        2 
   5   chr5_44881777     AOna    C    T        0      0        2 
   5   chr5_44881777     ASom    C    T        0      0        2 
   5   chr5_44881777     HCab    C    T        0      0        2 
   5   chr5_44881777     HPrz    C    T      0.5      1        2 
   5   chr5_44881777     ZBoe    C    T        0      0        2 
   5   chr5_44881777     ZGre    C    T        0      0        2 
   5   chr5_44881777     ZHar    C    T        0      0        2 
   5   chr5_44881777   Sample    C    T        0      0        2 
   5   chr5_44887398     AAsi    T    A      0.5      1        2 
   5   chr5_44887398     AKia    T    A        0      0        2 
   5   chr5_44887398     AOna    T    A        0      0        2 
   5   chr5_44887398     ASom    T    A        0      0        2 
   5   chr5_44887398     HCab    T    A        0      0        2 
   5   chr5_44887398     HPrz    T    A        0      0        2 
   5   chr5_44887398     ZBoe    T    A        0      0        2 
   5   chr5_44887398     ZGre    T    A        0      0        2 
   5   chr5_44887398     ZHar    T    A        0      0        2 
   5   chr5_44887398   Sample    T    A        1      2        2 
   5   chr5_44888767     AAsi    T    C        0      0        2 
   5   chr5_44888767     AKia    T    C        0      0        2 
   5   chr5_44888767     AOna    T    C        0      0        2 
   5   chr5_44888767     ASom    T    C        0      0        2 
   5   chr5_44888767     HCab    T    C        1      2        2 
   5   chr5_44888767     HPrz    T    C        1      2        2 
   5   chr5_44888767     ZBoe    T    C        0      0        2 
   5   chr5_44888767     ZGre    T    C        0      0        2 
   5   chr5_44888767     ZHar    T    C        0      0        2 
   5   chr5_44888767   Sample    T    C        0      0        2 
   5   chr5_44895678     AAsi    C    G        0      0        2 
   5   chr5_44895678     AKia    C    G        0      0        2 
   5   chr5_44895678     AOna    C    G        0      0        2 
   5   chr5_44895678     ASom    C    G        0      0        2 
   5   chr5_44895678     HCab    C    G        1      2        2 
   5   chr5_44895678     HPrz    C    G        1      2        2 
   5   chr5_44895678     ZBoe    C    G        0      0        2 
   5   chr5_44895678     ZGre    C    G        0      0        2 
   5   chr5_44895678     ZHar    C    G        0      0        2 
   5   chr5_44895678   Sample    C    G        0      0        2 
   5   chr5_44899165     AAsi    C    A        0      0        2 
   5   chr5_44899165     AKia    C    A        0      0        2 
   5   chr5_44899165     AOna    C    A        0      0        2 
   5   chr5_44899165     ASom    C    A        0      0        2 
   5   chr5_44899165     HCab    C    A        0      0        2 
   5   chr5_44899165     HPrz    C    A        0      0        2 
   5   chr5_44899165     ZBoe    C    A        0      0        2 
   5   chr5_44899165     ZGre    C    A        1      2        2 
   5   chr5_44899165     ZHar    C    A        0      0        2 
   5   chr5_44899165   Sample    C    A        0      0        2 
   5   chr5_44912829     AAsi    A    C        0      0        2 
   5   chr5_44912829     AKia    A    C        0      0        2 
   5   chr5_44912829     AOna    A    C      0.5      1        2 
   5   chr5_44912829     ASom    A    C        0      0        2 
   5   chr5_44912829     HCab    A    C        0      0        2 
   5   chr5_44912829     HPrz    A    C        0      0        2 
   5   chr5_44912829     ZBoe    A    C        0      0        2 
   5   chr5_44912829     ZGre    A    C        0      0        2 
   5   chr5_44912829     ZHar    A    C        0      0        2 
   5   chr5_44912829   Sample    A    C        0      0        2 
   5   chr5_44944738     AAsi    A    G        0      0        2 
   5   chr5_44944738     AKia    A    G        0      0        2 
   5   chr5_44944738     AOna    A    G      0.5      1        2 
   5   chr5_44944738     ASom    A    G        0      0        2 
   5   chr5_44944738     HCab    A    G        0      0        2 
   5   chr5_44944738     HPrz    A    G        0      0        2 
   5   chr5_44944738     ZBoe    A    G        0      0        2 
   5   chr5_44944738     ZGre    A    G        0      0        2 
   5   chr5_44944738     ZHar    A    G        0      0        2 
   5   chr5_44944738   Sample    A    G        0      0        2 
   5   chr5_44945781     AAsi    T    A        0      0        2 
   5   chr5_44945781     AKia    T    A        0      0        2 
   5   chr5_44945781     AOna    T    A        0      0        2 
   5   chr5_44945781     ASom    T    A        0      0        2 
   5   chr5_44945781     HCab    T    A        1      2        2 
   5   chr5_44945781     HPrz    T    A        1      2        2 
   5   chr5_44945781     ZBoe    T    A        0      0        2 
   5   chr5_44945781     ZGre    T    A        0      0        2 
   5   chr5_44945781     ZHar    T    A        0      0        2 
   5   chr5_44945781   Sample    T    A        0      0        2 
   5   chr5_44946141     AAsi    C    G        0      0        2 
   5   chr5_44946141     AKia    C    G        0      0        2 
   5   chr5_44946141     AOna    C    G        0      0        2 
   5   chr5_44946141     ASom    C    G        0      0        2 
   5   chr5_44946141     HCab    C    G        1      2        2 
   5   chr5_44946141     HPrz    C    G        1      2        2 
   5   chr5_44946141     ZBoe    C    G        0      0        2 
   5   chr5_44946141     ZGre    C    G        0      0        2 
   5   chr5_44946141     ZHar    C    G        0      0        2 
   5   chr5_44946141   Sample    C    G        0      0        2 
   5   chr5_44948197     AAsi    T    C      0.5      1        2 
   5   chr5_44948197     AKia    T    C        0      0        2 
   5   chr5_44948197     AOna    T    C        0      0        2 
   5   chr5_44948197     ASom    T    C        1      2        2 
   5   chr5_44948197     HCab    T    C        1      2        2 
   5   chr5_44948197     HPrz    T    C        1      2        2 
   5   chr5_44948197     ZBoe    T    C        0      0        2 
   5   chr5_44948197     ZGre    T    C        0      0        2 
   5   chr5_44948197     ZHar    T    C        0      0        2 
   5   chr5_44948197   Sample    T    C        0      0        2 
   5   chr5_44957870     AAsi    C    T        0      0        2 
   5   chr5_44957870     AKia    C    T        0      0        2 
   5   chr5_44957870     AOna    C    T        1      2        2 
   5   chr5_44957870     ASom    C    T        0      0        2 
   5   chr5_44957870     HCab    C    T        0      0        2 
   5   chr5_44957870     HPrz    C    T        0      0        2 
   5   chr5_44957870     ZBoe    C    T        0      0        2 
   5   chr5_44957870     ZGre    C    T        0      0        2 
   5   chr5_44957870     ZHar    C    T        0      0        2 
   5   chr5_44957870   Sample    C    T        0      0        2 
   5   chr5_44962050     AAsi    G    A        0      0        2 
   5   chr5_44962050     AKia    G    A        0      0        2 
   5   chr5_44962050     AOna    G    A        0      0        2 
   5   chr5_44962050     ASom    G    A        1      2        2 
   5   chr5_44962050     HCab    G    A        0      0        2 
   5   chr5_44962050     HPrz    G    A        0      0        2 
   5   chr5_44962050     ZBoe    G    A        0      0        2 
   5   chr5_44962050     ZGre    G    A        0      0        2 
   5   chr5_44962050     ZHar    G    A        0      0        2 
   5   chr5_44962050   Sample    G    A        1      2        2 
   5   chr5_44968025     AAsi    T    C        1      2        2 
   5   chr5_44968025     AKia    T    C        0      0        2 
   5   chr5_44968025     AOna    T    C        0      0        2 
   5   chr5_44968025     ASom    T    C        1      2        2 
   5   chr5_44968025     HCab    T    C        0      0        2 
   5   chr5_44968025     HPrz    T    C        0      0        2 
   5   chr5_44968025     ZBoe    T    C        0      0        2 
   5   chr5_44968025     ZGre    T    C        0      0        2 
   5   chr5_44968025     ZHar    T    C        0      0        2 
   5   chr5_44968025   Sample    T    C        1      2        2 
   5   chr5_44968869     AAsi    A    G        0      0        2 
   5   chr5_44968869     AKia    A    G        0      0        2 
   5   chr5_44968869     AOna    A    G        0      0        2 
   5   chr5_44968869     ASom    A    G        1      2        2 
   5   chr5_44968869     HCab    A    G        0      0        2 
   5   chr5_44968869     HPrz    A    G        0      0        2 
   5   chr5_44968869     ZBoe    A    G        0      0        2 
   5   chr5_44968869     ZGre    A    G        0      0        2 
   5   chr5_44968869     ZHar    A    G        0      0        2 
   5   chr5_44968869   Sample    A    G        0      0        2 
   5   chr5_44969731     AAsi    G    C        0      0        2 
   5   chr5_44969731     AKia    G    C        1      2        2 
   5   chr5_44969731     AOna    G    C        0      0        2 
   5   chr5_44969731     ASom    G    C        0      0        2 
   5   chr5_44969731     HCab    G    C        0      0        2 
   5   chr5_44969731     HPrz    G    C        0      0        2 
   5   chr5_44969731     ZBoe    G    C        0      0        2 
   5   chr5_44969731     ZGre    G    C        0      0        2 
   5   chr5_44969731     ZHar    G    C        0      0        2 
   5   chr5_44969731   Sample    G    C        0      0        2 
   5   chr5_44971992     AAsi    A    G        0      0        2 
   5   chr5_44971992     AKia    A    G        1      2        2 
   5   chr5_44971992     AOna    A    G        0      0        2 
   5   chr5_44971992     ASom    A    G        1      2        2 
   5   chr5_44971992     HCab    A    G        0      0        2 
   5   chr5_44971992     HPrz    A    G        0      0        2 
   5   chr5_44971992     ZBoe    A    G        0      0        2 
   5   chr5_44971992     ZGre    A    G        0      0        2 
   5   chr5_44971992     ZHar    A    G        0      0        2 
   5   chr5_44971992   Sample    A    G        0      0        2 
   5   chr5_44975658     AAsi    T    C        0      0        2 
   5   chr5_44975658     AKia    T    C        0      0        2 
   5   chr5_44975658     AOna    T    C        0      0        2 
   5   chr5_44975658     ASom    T    C        0      0        2 
   5   chr5_44975658     HCab    T    C        0      0        2 
   5   chr5_44975658     HPrz    T    C        0      0        2 
   5   chr5_44975658     ZBoe    T    C        0      0        2 
   5   chr5_44975658     ZGre    T    C        1      2        2 
   5   chr5_44975658     ZHar    T    C        0      0        2 
   5   chr5_44975658   Sample    T    C        0      0        2 
   5   chr5_44984023     AAsi    G    A      0.5      1        2 
   5   chr5_44984023     AKia    G    A        0      0        2 
   5   chr5_44984023     AOna    G    A        0      0        2 
   5   chr5_44984023     ASom    G    A        0      0        2 
   5   chr5_44984023     HCab    G    A        0      0        2 
   5   chr5_44984023     HPrz    G    A        0      0        2 
   5   chr5_44984023     ZBoe    G    A        0      0        2 
   5   chr5_44984023     ZGre    G    A        0      0        2 
   5   chr5_44984023     ZHar    G    A        0      0        2 
   5   chr5_44984023   Sample    G    A        0      0        2 
   5   chr5_44984694     AAsi    A    T        0      0        2 
   5   chr5_44984694     AKia    A    T        0      0        2 
   5   chr5_44984694     AOna    A    T        0      0        2 
   5   chr5_44984694     ASom    A    T        0      0        2 
   5   chr5_44984694     HCab    A    T        1      2        2 
   5   chr5_44984694     HPrz    A    T        0      0        2 
   5   chr5_44984694     ZBoe    A    T        0      0        2 
   5   chr5_44984694     ZGre    A    T        0      0        2 
   5   chr5_44984694     ZHar    A    T        0      0        2 
   5   chr5_44984694   Sample    A    T        0      0        2 
   5   chr5_44991710     AAsi    C    T        0      0        2 
   5   chr5_44991710     AKia    C    T        0      0        2 
   5   chr5_44991710     AOna    C    T      0.5      1        2 
   5   chr5_44991710     ASom    C    T        0      0        2 
   5   chr5_44991710     HCab    C    T        0      0        2 
   5   chr5_44991710     HPrz    C    T        0      0        2 
   5   chr5_44991710     ZBoe    C    T        0      0        2 
   5   chr5_44991710     ZGre    C    T        0      0        2 
   5   chr5_44991710     ZHar    C    T        0      0        2 
   5   chr5_44991710   Sample    C    T        0      0        2 
   5   chr5_45004101     AAsi    T    C        0      0        2 
   5   chr5_45004101     AKia    T    C        0      0        2 
   5   chr5_45004101     AOna    T    C        0      0        2 
   5   chr5_45004101     ASom    T    C        0      0        2 
   5   chr5_45004101     HCab    T    C        0      0        2 
   5   chr5_45004101     HPrz    T    C        0      0        2 
   5   chr5_45004101     ZBoe    T    C        0      0        2 
   5   chr5_45004101     ZGre    T    C        1      2        2 
   5   chr5_45004101     ZHar    T    C        0      0        2 
   5   chr5_45004101   Sample    T    C        0      0        2 
   5   chr5_45010069     AAsi    G    A        0      0        2 
   5   chr5_45010069     AKia    G    A        0      0        2 
   5   chr5_45010069     AOna    G    A        0      0        2 
   5   chr5_45010069     ASom    G    A        0      0        2 
   5   chr5_45010069     HCab    G    A        0      0        2 
   5   chr5_45010069     HPrz    G    A        0      0        2 
   5   chr5_45010069     ZBoe    G    A        0      0        2 
   5   chr5_45010069     ZGre    G    A        1      2        2 
   5   chr5_45010069     ZHar    G    A        0      0        2 
   5   chr5_45010069   Sample    G    A        0      0        2 
   5   chr5_45013342     AAsi    A    C        0      0        2 
   5   chr5_45013342     AKia    A    C        0      0        2 
   5   chr5_45013342     AOna    A    C        0      0        2 
   5   chr5_45013342     ASom    A    C        0      0        2 
   5   chr5_45013342     HCab    A    C        0      0        2 
   5   chr5_45013342     HPrz    A    C      0.5      1        2 
   5   chr5_45013342     ZBoe    A    C        0      0        2 
   5   chr5_45013342     ZGre    A    C        0      0        2 
   5   chr5_45013342     ZHar    A    C        0      0        2 
   5   chr5_45013342   Sample    A    C        0      0        2 
   5   chr5_45013945     AAsi    T    C        0      0        2 
   5   chr5_45013945     AKia    T    C        0      0        2 
   5   chr5_45013945     AOna    T    C        0      0        2 
   5   chr5_45013945     ASom    T    C        0      0        2 
   5   chr5_45013945     HCab    T    C        1      2        2 
   5   chr5_45013945     HPrz    T    C        1      2        2 
   5   chr5_45013945     ZBoe    T    C        0      0        2 
   5   chr5_45013945     ZGre    T    C        0      0        2 
   5   chr5_45013945     ZHar    T    C        0      0        2 
   5   chr5_45013945   Sample    T    C        0      0        2 
   5   chr5_45015938     AAsi    G    C        0      0        2 
   5   chr5_45015938     AKia    G    C        0      0        2 
   5   chr5_45015938     AOna    G    C      0.5      1        2 
   5   chr5_45015938     ASom    G    C        0      0        2 
   5   chr5_45015938     HCab    G    C        0      0        2 
   5   chr5_45015938     HPrz    G    C        0      0        2 
   5   chr5_45015938     ZBoe    G    C        0      0        2 
   5   chr5_45015938     ZGre    G    C        0      0        2 
   5   chr5_45015938     ZHar    G    C        0      0        2 
   5   chr5_45015938   Sample    G    C        0      0        2 
   5   chr5_45017339     AAsi    C    T        0      0        2 
   5   chr5_45017339     AKia    C    T        0      0        2 
   5   chr5_45017339     AOna    C    T        0      0        2 
   5   chr5_45017339     ASom    C    T        0      0        2 
   5   chr5_45017339     HCab    C    T        1      2        2 
   5   chr5_45017339     HPrz    C    T        1      2        2 
   5   chr5_45017339     ZBoe    C    T        0      0        2 
   5   chr5_45017339     ZGre    C    T        0      0        2 
   5   chr5_45017339     ZHar    C    T        0      0        2 
   5   chr5_45017339   Sample    C    T        0      0        2 
   5   chr5_45023729     AAsi    T    G      0.5      1        2 
   5   chr5_45023729     AKia    T    G        1      2        2 
   5   chr5_45023729     AOna    T    G      0.5      1        2 
   5   chr5_45023729     ASom    T    G        0      0        2 
   5   chr5_45023729     HCab    T    G        0      0        2 
   5   chr5_45023729     HPrz    T    G        0      0        2 
   5   chr5_45023729     ZBoe    T    G        0      0        2 
   5   chr5_45023729     ZGre    T    G        0      0        2 
   5   chr5_45023729     ZHar    T    G        0      0        2 
   5   chr5_45023729   Sample    T    G        1      2        2 
   5   chr5_45030841     AAsi    C    G        0      0        2 
   5   chr5_45030841     AKia    C    G        0      0        2 
   5   chr5_45030841     AOna    C    G        0      0        2 
   5   chr5_45030841     ASom    C    G        0      0        2 
   5   chr5_45030841     HCab    C    G        1      2        2 
   5   chr5_45030841     HPrz    C    G        1      2        2 
   5   chr5_45030841     ZBoe    C    G        0      0        2 
   5   chr5_45030841     ZGre    C    G        0      0        2 
   5   chr5_45030841     ZHar    C    G        0      0        2 
   5   chr5_45030841   Sample    C    G        0      0        2 
   5   chr5_45033013     AAsi    A    C        0      0        2 
   5   chr5_45033013     AKia    A    C        0      0        2 
   5   chr5_45033013     AOna    A    C        0      0        2 
   5   chr5_45033013     ASom    A    C        0      0        2 
   5   chr5_45033013     HCab    A    C        0      0        2 
   5   chr5_45033013     HPrz    A    C        0      0        2 
   5   chr5_45033013     ZBoe    A    C      0.5      1        2 
   5   chr5_45033013     ZGre    A    C        0      0        2 
   5   chr5_45033013     ZHar    A    C        0      0        2 
   5   chr5_45033013   Sample    A    C        0      0        2 
   5   chr5_45037109     AAsi    T    C        0      0        2 
   5   chr5_45037109     AKia    T    C        0      0        2 
   5   chr5_45037109     AOna    T    C        0      0        2 
   5   chr5_45037109     ASom    T    C        0      0        2 
   5   chr5_45037109     HCab    T    C        0      0        2 
   5   chr5_45037109     HPrz    T    C        0      0        2 
   5   chr5_45037109     ZBoe    T    C        0      0        2 
   5   chr5_45037109     ZGre    T    C        1      2        2 
   5   chr5_45037109     ZHar    T    C        0      0        2 
   5   chr5_45037109   Sample    T    C        0      0        2 
   5   chr5_45060001     AAsi    G    A        0      0        2 
   5   chr5_45060001     AKia    G    A        0      0        2 
   5   chr5_45060001     AOna    G    A        0      0        2 
   5   chr5_45060001     ASom    G    A        0      0        2 
   5   chr5_45060001     HCab    G    A      0.5      1        2 
   5   chr5_45060001     HPrz    G    A        0      0        2 
   5   chr5_45060001     ZBoe    G    A        0      0        2 
   5   chr5_45060001     ZGre    G    A        0      0        2 
   5   chr5_45060001     ZHar    G    A        0      0        2 
   5   chr5_45060001   Sample    G    A        0      0        2 
   5   chr5_45063000     AAsi    C    T        0      0        2 
   5   chr5_45063000     AKia    C    T        0      0        2 
   5   chr5_45063000     AOna    C    T        0      0        2 
   5   chr5_45063000     ASom    C    T        0      0        2 
   5   chr5_45063000     HCab    C    T        1      2        2 
   5   chr5_45063000     HPrz    C    T        1      2        2 
   5   chr5_45063000     ZBoe    C    T        0      0        2 
   5   chr5_45063000     ZGre    C    T        0      0        2 
   5   chr5_45063000     ZHar    C    T        0      0        2 
   5   chr5_45063000   Sample    C    T        0      0        2 
   5   chr5_45064128     AAsi    T    C        0      0        2 
   5   chr5_45064128     AKia    T    C        0      0        2 
   5   chr5_45064128     AOna    T    C        0      0        2 
   5   chr5_45064128     ASom    T    C        1      2        2 
   5   chr5_45064128     HCab    T    C        0      0        2 
   5   chr5_45064128     HPrz    T    C        0      0        2 
   5   chr5_45064128     ZBoe    T    C        0      0        2 
   5   chr5_45064128     ZGre    T    C        0      0        2 
   5   chr5_45064128     ZHar    T    C        0      0        2 
   5   chr5_45064128   Sample    T    C        0      0        2 
   5   chr5_45065514     AAsi    T    C        0      0        2 
   5   chr5_45065514     AKia    T    C        0      0        2 
   5   chr5_45065514     AOna    T    C        0      0        2 
   5   chr5_45065514     ASom    T    C        0      0        2 
   5   chr5_45065514     HCab    T    C        0      0        2 
   5   chr5_45065514     HPrz    T    C        0      0        2 
   5   chr5_45065514     ZBoe    T    C        0      0        2 
   5   chr5_45065514     ZGre    T    C        1      2        2 
   5   chr5_45065514     ZHar    T    C        0      0        2 
   5   chr5_45065514   Sample    T    C        0      0        2 
   5   chr5_45076256     AAsi    G    A        1      2        2 
   5   chr5_45076256     AKia    G    A        0      0        2 
   5   chr5_45076256     AOna    G    A        0      0        2 
   5   chr5_45076256     ASom    G    A        1      2        2 
   5   chr5_45076256     HCab    G    A        0      0        2 
   5   chr5_45076256     HPrz    G    A        0      0        2 
   5   chr5_45076256     ZBoe    G    A        0      0        2 
   5   chr5_45076256     ZGre    G    A        0      0        2 
   5   chr5_45076256     ZHar    G    A        0      0        2 
   5   chr5_45076256   Sample    G    A        1      2        2 
   5   chr5_45083264     AAsi    C    A        0      0        2 
   5   chr5_45083264     AKia    C    A        1      2        2 
   5   chr5_45083264     AOna    C    A        0      0        2 
   5   chr5_45083264     ASom    C    A        0      0        2 
   5   chr5_45083264     HCab    C    A        0      0        2 
   5   chr5_45083264     HPrz    C    A        0      0        2 
   5   chr5_45083264     ZBoe    C    A        1      2        2 
   5   chr5_45083264     ZGre    C    A        0      0        2 
   5   chr5_45083264     ZHar    C    A        1      2        2 
   5   chr5_45083264   Sample    C    A        0      0        2 
   5   chr5_45084539     AAsi    G    T        0      0        2 
   5   chr5_45084539     AKia    G    T        1      2        2 
   5   chr5_45084539     AOna    G    T        0      0        2 
   5   chr5_45084539     ASom    G    T        0      0        2 
   5   chr5_45084539     HCab    G    T        0      0        2 
   5   chr5_45084539     HPrz    G    T        0      0        2 
   5   chr5_45084539     ZBoe    G    T        0      0        2 
   5   chr5_45084539     ZGre    G    T        0      0        2 
   5   chr5_45084539     ZHar    G    T        0      0        2 
   5   chr5_45084539   Sample    G    T        0      0        2 
   5   chr5_45087508     AAsi    A    G        0      0        2 
   5   chr5_45087508     AKia    A    G        0      0        2 
   5   chr5_45087508     AOna    A    G        0      0        2 
   5   chr5_45087508     ASom    A    G        0      0        2 
   5   chr5_45087508     HCab    A    G        0      0        2 
   5   chr5_45087508     HPrz    A    G        0      0        2 
   5   chr5_45087508     ZBoe    A    G        0      0        2 
   5   chr5_45087508     ZGre    A    G        0      0        2 
   5   chr5_45087508     ZHar    A    G        1      2        2 
   5   chr5_45087508   Sample    A    G        0      0        2 
   5   chr5_45105651     AAsi    G    A        0      0        2 
   5   chr5_45105651     AKia    G    A        0      0        2 
   5   chr5_45105651     AOna    G    A        0      0        2 
   5   chr5_45105651     ASom    G    A        0      0        2 
   5   chr5_45105651     HCab    G    A        1      2        2 
   5   chr5_45105651     HPrz    G    A        1      2        2 
   5   chr5_45105651     ZBoe    G    A        0      0        2 
   5   chr5_45105651     ZGre    G    A        0      0        2 
   5   chr5_45105651     ZHar    G    A        0      0        2 
   5   chr5_45105651   Sample    G    A        0      0        2 
   5   chr5_45106603     AAsi    A    G        0      0        2 
   5   chr5_45106603     AKia    A    G        0      0        2 
   5   chr5_45106603     AOna    A    G        0      0        2 
   5   chr5_45106603     ASom    A    G        0      0        2 
   5   chr5_45106603     HCab    A    G        0      0        2 
   5   chr5_45106603     HPrz    A    G        0      0        2 
   5   chr5_45106603     ZBoe    A    G        0      0        2 
   5   chr5_45106603     ZGre    A    G        1      2        2 
   5   chr5_45106603     ZHar    A    G        0      0        2 
   5   chr5_45106603   Sample    A    G        0      0        2 
   5   chr5_45108759     AAsi    T    G        0      0        2 
   5   chr5_45108759     AKia    T    G        0      0        2 
   5   chr5_45108759     AOna    T    G        0      0        2 
   5   chr5_45108759     ASom    T    G        0      0        2 
   5   chr5_45108759     HCab    T    G        0      0        2 
   5   chr5_45108759     HPrz    T    G        0      0        2 
   5   chr5_45108759     ZBoe    T    G        1      2        2 
   5   chr5_45108759     ZGre    T    G        0      0        2 
   5   chr5_45108759     ZHar    T    G        0      0        2 
   5   chr5_45108759   Sample    T    G        0      0        2 
   5   chr5_45108793     AAsi    A    T        0      0        2 
   5   chr5_45108793     AKia    A    T        0      0        2 
   5   chr5_45108793     AOna    A    T        0      0        2 
   5   chr5_45108793     ASom    A    T        0      0        2 
   5   chr5_45108793     HCab    A    T        1      2        2 
   5   chr5_45108793     HPrz    A    T        1      2        2 
   5   chr5_45108793     ZBoe    A    T        0      0        2 
   5   chr5_45108793     ZGre    A    T        0      0        2 
   5   chr5_45108793     ZHar    A    T        0      0        2 
   5   chr5_45108793   Sample    A    T        0      0        2 
   5   chr5_45109529     AAsi    G    C        0      0        2 
   5   chr5_45109529     AKia    G    C        0      0        2 
   5   chr5_45109529     AOna    G    C        0      0        2 
   5   chr5_45109529     ASom    G    C        0      0        2 
   5   chr5_45109529     HCab    G    C        1      2        2 
   5   chr5_45109529     HPrz    G    C        1      2        2 
   5   chr5_45109529     ZBoe    G    C        0      0        2 
   5   chr5_45109529     ZGre    G    C        0      0        2 
   5   chr5_45109529     ZHar    G    C        0      0        2 
   5   chr5_45109529   Sample    G    C        0      0        2 
   5   chr5_45111951     AAsi    G    A        0      0        2 
   5   chr5_45111951     AKia    G    A        0      0        2 
   5   chr5_45111951     AOna    G    A        0      0        2 
   5   chr5_45111951     ASom    G    A        0      0        2 
   5   chr5_45111951     HCab    G    A        0      0        2 
   5   chr5_45111951     HPrz    G    A        0      0        2 
   5   chr5_45111951     ZBoe    G    A        1      2        2 
   5   chr5_45111951     ZGre    G    A        0      0        2 
   5   chr5_45111951     ZHar    G    A        0      0        2 
   5   chr5_45111951   Sample    G    A        0      0        2 
   5   chr5_45115250     AAsi    G    A        0      0        2 
   5   chr5_45115250     AKia    G    A        0      0        2 
   5   chr5_45115250     AOna    G    A        0      0        2 
   5   chr5_45115250     ASom    G    A        0      0        2 
   5   chr5_45115250     HCab    G    A        0      0        2 
   5   chr5_45115250     HPrz    G    A        0      0        2 
   5   chr5_45115250     ZBoe    G    A        1      2        2 
   5   chr5_45115250     ZGre    G    A        0      0        2 
   5   chr5_45115250     ZHar    G    A        0      0        2 
   5   chr5_45115250   Sample    G    A        0      0        2 
   5   chr5_45146829     AAsi    C    T        0      0        2 
   5   chr5_45146829     AKia    C    T        0      0        2 
   5   chr5_45146829     AOna    C    T        0      0        2 
   5   chr5_45146829     ASom    C    T        0      0        2 
   5   chr5_45146829     HCab    C    T        0      0        2 
   5   chr5_45146829     HPrz    C    T        0      0        2 
   5   chr5_45146829     ZBoe    C    T      0.5      1        2 
   5   chr5_45146829     ZGre    C    T        0      0        2 
   5   chr5_45146829     ZHar    C    T        0      0        2 
   5   chr5_45146829   Sample    C    T        0      0        2 
   5   chr5_45146998     AAsi    G    A        0      0        2 
   5   chr5_45146998     AKia    G    A        1      2        2 
   5   chr5_45146998     AOna    G    A        1      2        2 
   5   chr5_45146998     ASom    G    A        0      0        2 
   5   chr5_45146998     HCab    G    A        0      0        2 
   5   chr5_45146998     HPrz    G    A        0      0        2 
   5   chr5_45146998     ZBoe    G    A        0      0        2 
   5   chr5_45146998     ZGre    G    A        0      0        2 
   5   chr5_45146998     ZHar    G    A        0      0        2 
   5   chr5_45146998   Sample    G    A        0      0        2 
   5   chr5_45147227     AAsi    G    A        0      0        2 
   5   chr5_45147227     AKia    G    A        0      0        2 
   5   chr5_45147227     AOna    G    A        0      0        2 
   5   chr5_45147227     ASom    G    A        0      0        2 
   5   chr5_45147227     HCab    G    A        0      0        2 
   5   chr5_45147227     HPrz    G    A        0      0        2 
   5   chr5_45147227     ZBoe    G    A        1      2        2 
   5   chr5_45147227     ZGre    G    A        1      2        2 
   5   chr5_45147227     ZHar    G    A        1      2        2 
   5   chr5_45147227   Sample    G    A        0      0        2 
   5   chr5_45160870     AAsi    T    C        0      0        2 
   5   chr5_45160870     AKia    T    C        0      0        2 
   5   chr5_45160870     AOna    T    C      0.5      1        2 
   5   chr5_45160870     ASom    T    C        0      0        2 
   5   chr5_45160870     HCab    T    C        0      0        2 
   5   chr5_45160870     HPrz    T    C        0      0        2 
   5   chr5_45160870     ZBoe    T    C        0      0        2 
   5   chr5_45160870     ZGre    T    C        0      0        2 
   5   chr5_45160870     ZHar    T    C        0      0        2 
   5   chr5_45160870   Sample    T    C        0      0        2 
   5   chr5_45168042     AAsi    T    C        0      0        2 
   5   chr5_45168042     AKia    T    C        0      0        2 
   5   chr5_45168042     AOna    T    C        0      0        2 
   5   chr5_45168042     ASom    T    C        0      0        2 
   5   chr5_45168042     HCab    T    C        1      2        2 
   5   chr5_45168042     HPrz    T    C        1      2        2 
   5   chr5_45168042     ZBoe    T    C        0      0        2 
   5   chr5_45168042     ZGre    T    C        0      0        2 
   5   chr5_45168042     ZHar    T    C        0      0        2 
   5   chr5_45168042   Sample    T    C        0      0        2 
   5   chr5_45174314     AAsi    G    A        0      0        2 
   5   chr5_45174314     AKia    G    A        1      2        2 
   5   chr5_45174314     AOna    G    A        0      0        2 
   5   chr5_45174314     ASom    G    A        0      0        2 
   5   chr5_45174314     HCab    G    A        0      0        2 
   5   chr5_45174314     HPrz    G    A        0      0        2 
   5   chr5_45174314     ZBoe    G    A        0      0        2 
   5   chr5_45174314     ZGre    G    A        0      0        2 
   5   chr5_45174314     ZHar    G    A        0      0        2 
   5   chr5_45174314   Sample    G    A        0      0        2 
   5   chr5_45176237     AAsi    C    T        0      0        2 
   5   chr5_45176237     AKia    C    T        0      0        2 
   5   chr5_45176237     AOna    C    T        0      0        2 
   5   chr5_45176237     ASom    C    T        0      0        2 
   5   chr5_45176237     HCab    C    T        1      2        2 
   5   chr5_45176237     HPrz    C    T        1      2        2 
   5   chr5_45176237     ZBoe    C    T        0      0        2 
   5   chr5_45176237     ZGre    C    T        0      0        2 
   5   chr5_45176237     ZHar    C    T        0      0        2 
   5   chr5_45176237   Sample    C    T        0      0        2 
   5   chr5_45193466     AAsi    A    T        0      0        2 
   5   chr5_45193466     AKia    A    T        0      0        2 
   5   chr5_45193466     AOna    A    T        0      0        2 
   5   chr5_45193466     ASom    A    T        0      0        2 
   5   chr5_45193466     HCab    A    T        0      0        2 
   5   chr5_45193466     HPrz    A    T      0.5      1        2 
   5   chr5_45193466     ZBoe    A    T        0      0        2 
   5   chr5_45193466     ZGre    A    T        0      0        2 
   5   chr5_45193466     ZHar    A    T        0      0        2 
   5   chr5_45193466   Sample    A    T        0      0        2 
   5   chr5_45202269     AAsi    T    C        0      0        2 
   5   chr5_45202269     AKia    T    C        0      0        2 
   5   chr5_45202269     AOna    T    C        0      0        2 
   5   chr5_45202269     ASom    T    C        0      0        2 
   5   chr5_45202269     HCab    T    C      0.5      1        2 
   5   chr5_45202269     HPrz    T    C        0      0        2 
   5   chr5_45202269     ZBoe    T    C        0      0        2 
   5   chr5_45202269     ZGre    T    C        0      0        2 
   5   chr5_45202269     ZHar    T    C        0      0        2 
   5   chr5_45202269   Sample    T    C        0      0        2 
   5   chr5_45205110     AAsi    C    G        0      0        2 
   5   chr5_45205110     AKia    C    G        0      0        2 
   5   chr5_45205110     AOna    C    G        0      0        2 
   5   chr5_45205110     ASom    C    G        0      0        2 
   5   chr5_45205110     HCab    C    G        0      0        2 
   5   chr5_45205110     HPrz    C    G        1      2        2 
   5   chr5_45205110     ZBoe    C    G        0      0        2 
   5   chr5_45205110     ZGre    C    G        0      0        2 
   5   chr5_45205110     ZHar    C    G        0      0        2 
   5   chr5_45205110   Sample    C    G        0      0        2 
   5   chr5_45208985     AAsi    T    G        0      0        2 
   5   chr5_45208985     AKia    T    G        0      0        2 
   5   chr5_45208985     AOna    T    G        0      0        2 
   5   chr5_45208985     ASom    T    G        0      0        2 
   5   chr5_45208985     HCab    T    G        0      0        2 
   5   chr5_45208985     HPrz    T    G        0      0        2 
   5   chr5_45208985     ZBoe    T    G        0      0        2 
   5   chr5_45208985     ZGre    T    G        1      2        2 
   5   chr5_45208985     ZHar    T    G        0      0        2 
   5   chr5_45208985   Sample    T    G        0      0        2 
   5   chr5_45210525     AAsi    G    A        0      0        2 
   5   chr5_45210525     AKia    G    A        0      0        2 
   5   chr5_45210525     AOna    G    A        0      0        2 
   5   chr5_45210525     ASom    G    A        0      0        2 
   5   chr5_45210525     HCab    G    A        1      2        2 
   5   chr5_45210525     HPrz    G    A        1      2        2 
   5   chr5_45210525     ZBoe    G    A        0      0        2 
   5   chr5_45210525     ZGre    G    A        0      0        2 
   5   chr5_45210525     ZHar    G    A        0      0        2 
   5   chr5_45210525   Sample    G    A        0      0        2 
   5   chr5_45218187     AAsi    A    G        0      0        2 
   5   chr5_45218187     AKia    A    G        0      0        2 
   5   chr5_45218187     AOna    A    G        0      0        2 
   5   chr5_45218187     ASom    A    G        0      0        2 
   5   chr5_45218187     HCab    A    G        0      0        2 
   5   chr5_45218187     HPrz    A    G        0      0        2 
   5   chr5_45218187     ZBoe    A    G        0      0        2 
   5   chr5_45218187     ZGre    A    G        1      2        2 
   5   chr5_45218187     ZHar    A    G        0      0        2 
   5   chr5_45218187   Sample    A    G        0      0        2 
   5   chr5_45219280     AAsi    G    A        0      0        2 
   5   chr5_45219280     AKia    G    A        0      0        2 
   5   chr5_45219280     AOna    G    A        0      0        2 
   5   chr5_45219280     ASom    G    A        0      0        2 
   5   chr5_45219280     HCab    G    A        1      2        2 
   5   chr5_45219280     HPrz    G    A        1      2        2 
   5   chr5_45219280     ZBoe    G    A        0      0        2 
   5   chr5_45219280     ZGre    G    A        0      0        2 
   5   chr5_45219280     ZHar    G    A        0      0        2 
   5   chr5_45219280   Sample    G    A        0      0        2 
   5   chr5_45222351     AAsi    T    C        1      2        2 
   5   chr5_45222351     AKia    T    C        0      0        2 
   5   chr5_45222351     AOna    T    C        0      0        2 
   5   chr5_45222351     ASom    T    C        1      2        2 
   5   chr5_45222351     HCab    T    C        0      0        2 
   5   chr5_45222351     HPrz    T    C        0      0        2 
   5   chr5_45222351     ZBoe    T    C        0      0        2 
   5   chr5_45222351     ZGre    T    C        0      0        2 
   5   chr5_45222351     ZHar    T    C        0      0        2 
   5   chr5_45222351   Sample    T    C        1      2        2 
   5   chr5_45236919     AAsi    G    A        0      0        2 
   5   chr5_45236919     AKia    G    A        0      0        2 
   5   chr5_45236919     AOna    G    A        0      0        2 
   5   chr5_45236919     ASom    G    A        0      0        2 
   5   chr5_45236919     HCab    G    A        1      2        2 
   5   chr5_45236919     HPrz    G    A        1      2        2 
   5   chr5_45236919     ZBoe    G    A        0      0        2 
   5   chr5_45236919     ZGre    G    A        0      0        2 
   5   chr5_45236919     ZHar    G    A        0      0        2 
   5   chr5_45236919   Sample    G    A        0      0        2 
   5   chr5_45251795     AAsi    G    C        0      0        2 
   5   chr5_45251795     AKia    G    C      0.5      1        2 
   5   chr5_45251795     AOna    G    C        1      2        2 
   5   chr5_45251795     ASom    G    C        0      0        2 
   5   chr5_45251795     HCab    G    C        0      0        2 
   5   chr5_45251795     HPrz    G    C        0      0        2 
   5   chr5_45251795     ZBoe    G    C        0      0        2 
   5   chr5_45251795     ZGre    G    C        0      0        2 
   5   chr5_45251795     ZHar    G    C        0      0        2 
   5   chr5_45251795   Sample    G    C        0      0        2 
   5   chr5_45256466     AAsi    A    G        0      0        2 
   5   chr5_45256466     AKia    A    G      0.5      1        2 
   5   chr5_45256466     AOna    A    G        1      2        2 
   5   chr5_45256466     ASom    A    G        0      0        2 
   5   chr5_45256466     HCab    A    G        0      0        2 
   5   chr5_45256466     HPrz    A    G        0      0        2 
   5   chr5_45256466     ZBoe    A    G        0      0        2 
   5   chr5_45256466     ZGre    A    G        0      0        2 
   5   chr5_45256466     ZHar    A    G        0      0        2 
   5   chr5_45256466   Sample    A    G        0      0        2 
   5   chr5_45257797     AAsi    T    G        0      0        2 
   5   chr5_45257797     AKia    T    G        0      0        2 
   5   chr5_45257797     AOna    T    G        0      0        2 
   5   chr5_45257797     ASom    T    G        0      0        2 
   5   chr5_45257797     HCab    T    G        0      0        2 
   5   chr5_45257797     HPrz    T    G        0      0        2 
   5   chr5_45257797     ZBoe    T    G        0      0        2 
   5   chr5_45257797     ZGre    T    G        0      0        2 
   5   chr5_45257797     ZHar    T    G        1      2        2 
   5   chr5_45257797   Sample    T    G        0      0        2 
   5   chr5_45267417     AAsi    C    G        0      0        2 
   5   chr5_45267417     AKia    C    G        0      0        2 
   5   chr5_45267417     AOna    C    G        0      0        2 
   5   chr5_45267417     ASom    C    G      0.5      1        2 
   5   chr5_45267417     HCab    C    G        0      0        2 
   5   chr5_45267417     HPrz    C    G        0      0        2 
   5   chr5_45267417     ZBoe    C    G        0      0        2 
   5   chr5_45267417     ZGre    C    G        0      0        2 
   5   chr5_45267417     ZHar    C    G        0      0        2 
   5   chr5_45267417   Sample    C    G        0      0        2 
   5   chr5_45269372     AAsi    G    A        0      0        2 
   5   chr5_45269372     AKia    G    A        0      0        2 
   5   chr5_45269372     AOna    G    A        0      0        2 
   5   chr5_45269372     ASom    G    A        0      0        2 
   5   chr5_45269372     HCab    G    A        0      0        2 
   5   chr5_45269372     HPrz    G    A      0.5      1        2 
   5   chr5_45269372     ZBoe    G    A        0      0        2 
   5   chr5_45269372     ZGre    G    A        0      0        2 
   5   chr5_45269372     ZHar    G    A        0      0        2 
   5   chr5_45269372   Sample    G    A        0      0        2 
   5   chr5_45270715     AAsi    T    C        0      0        2 
   5   chr5_45270715     AKia    T    C        0      0        2 
   5   chr5_45270715     AOna    T    C        0      0        2 
   5   chr5_45270715     ASom    T    C        0      0        2 
   5   chr5_45270715     HCab    T    C        0      0        2 
   5   chr5_45270715     HPrz    T    C        0      0        2 
   5   chr5_45270715     ZBoe    T    C        1      2        2 
   5   chr5_45270715     ZGre    T    C        0      0        2 
   5   chr5_45270715     ZHar    T    C        0      0        2 
   5   chr5_45270715   Sample    T    C        0      0        2 
   5   chr5_45271141     AAsi    G    C        0      0        2 
   5   chr5_45271141     AKia    G    C        0      0        2 
   5   chr5_45271141     AOna    G    C        0      0        2 
   5   chr5_45271141     ASom    G    C        0      0        2 
   5   chr5_45271141     HCab    G    C        1      2        2 
   5   chr5_45271141     HPrz    G    C        1      2        2 
   5   chr5_45271141     ZBoe    G    C        0      0        2 
   5   chr5_45271141     ZGre    G    C        0      0        2 
   5   chr5_45271141     ZHar    G    C        0      0        2 
   5   chr5_45271141   Sample    G    C        0      0        2 
   5   chr5_45288340     AAsi    T    A        0      0        2 
   5   chr5_45288340     AKia    T    A        0      0        2 
   5   chr5_45288340     AOna    T    A        0      0        2 
   5   chr5_45288340     ASom    T    A        0      0        2 
   5   chr5_45288340     HCab    T    A        0      0        2 
   5   chr5_45288340     HPrz    T    A        0      0        2 
   5   chr5_45288340     ZBoe    T    A        0      0        2 
   5   chr5_45288340     ZGre    T    A        1      2        2 
   5   chr5_45288340     ZHar    T    A        0      0        2 
   5   chr5_45288340   Sample    T    A        0      0        2 
   5   chr5_45294849     AAsi    T    C        0      0        2 
   5   chr5_45294849     AKia    T    C        0      0        2 
   5   chr5_45294849     AOna    T    C        0      0        2 
   5   chr5_45294849     ASom    T    C        0      0        2 
   5   chr5_45294849     HCab    T    C        1      2        2 
   5   chr5_45294849     HPrz    T    C        1      2        2 
   5   chr5_45294849     ZBoe    T    C        0      0        2 
   5   chr5_45294849     ZGre    T    C        0      0        2 
   5   chr5_45294849     ZHar    T    C        0      0        2 
   5   chr5_45294849   Sample    T    C        0      0        2 
   5   chr5_45299271     AAsi    A    G        0      0        2 
   5   chr5_45299271     AKia    A    G        0      0        2 
   5   chr5_45299271     AOna    A    G        0      0        2 
   5   chr5_45299271     ASom    A    G        0      0        2 
   5   chr5_45299271     HCab    A    G        1      2        2 
   5   chr5_45299271     HPrz    A    G        1      2        2 
   5   chr5_45299271     ZBoe    A    G        0      0        2 
   5   chr5_45299271     ZGre    A    G        0      0        2 
   5   chr5_45299271     ZHar    A    G        0      0        2 
   5   chr5_45299271   Sample    A    G        0      0        2 
   5   chr5_45303736     AAsi    G    T        0      0        2 
   5   chr5_45303736     AKia    G    T        0      0        2 
   5   chr5_45303736     AOna    G    T        0      0        2 
   5   chr5_45303736     ASom    G    T        0      0        2 
   5   chr5_45303736     HCab    G    T      0.5      1        2 
   5   chr5_45303736     HPrz    G    T        0      0        2 
   5   chr5_45303736     ZBoe    G    T        0      0        2 
   5   chr5_45303736     ZGre    G    T        0      0        2 
   5   chr5_45303736     ZHar    G    T        0      0        2 
   5   chr5_45303736   Sample    G    T        0      0        2 
   5   chr5_45307214     AAsi    C    G        0      0        2 
   5   chr5_45307214     AKia    C    G        0      0        2 
   5   chr5_45307214     AOna    C    G        0      0        2 
   5   chr5_45307214     ASom    C    G        0      0        2 
   5   chr5_45307214     HCab    C    G      0.5      1        2 
   5   chr5_45307214     HPrz    C    G        1      2        2 
   5   chr5_45307214     ZBoe    C    G        0      0        2 
   5   chr5_45307214     ZGre    C    G        0      0        2 
   5   chr5_45307214     ZHar    C    G        0      0        2 
   5   chr5_45307214   Sample    C    G        0      0        2 
   5   chr5_45307819     AAsi    G    A        1      2        2 
   5   chr5_45307819     AKia    G    A        0      0        2 
   5   chr5_45307819     AOna    G    A        0      0        2 
   5   chr5_45307819     ASom    G    A        1      2        2 
   5   chr5_45307819     HCab    G    A        0      0        2 
   5   chr5_45307819     HPrz    G    A        0      0        2 
   5   chr5_45307819     ZBoe    G    A        0      0        2 
   5   chr5_45307819     ZGre    G    A        0      0        2 
   5   chr5_45307819     ZHar    G    A        0      0        2 
   5   chr5_45307819   Sample    G    A        1      2        2 
   5   chr5_45309046     AAsi    C    T        0      0        2 
   5   chr5_45309046     AKia    C    T        0      0        2 
   5   chr5_45309046     AOna    C    T        0      0        2 
   5   chr5_45309046     ASom    C    T        0      0        2 
   5   chr5_45309046     HCab    C    T        1      2        2 
   5   chr5_45309046     HPrz    C    T        1      2        2 
   5   chr5_45309046     ZBoe    C    T        0      0        2 
   5   chr5_45309046     ZGre    C    T        0      0        2 
   5   chr5_45309046     ZHar    C    T        0      0        2 
   5   chr5_45309046   Sample    C    T        0      0        2 
   5   chr5_45313555     AAsi    A    G        0      0        2 
   5   chr5_45313555     AKia    A    G        0      0        2 
   5   chr5_45313555     AOna    A    G        0      0        2 
   5   chr5_45313555     ASom    A    G        0      0        2 
   5   chr5_45313555     HCab    A    G        0      0        2 
   5   chr5_45313555     HPrz    A    G        1      2        2 
   5   chr5_45313555     ZBoe    A    G        0      0        2 
   5   chr5_45313555     ZGre    A    G        0      0        2 
   5   chr5_45313555     ZHar    A    G        0      0        2 
   5   chr5_45313555   Sample    A    G        0      0        2 
   5   chr5_45322416     AAsi    G    A        1      2        2 
   5   chr5_45322416     AKia    G    A        0      0        2 
   5   chr5_45322416     AOna    G    A        0      0        2 
   5   chr5_45322416     ASom    G    A        0      0        2 
   5   chr5_45322416     HCab    G    A        0      0        2 
   5   chr5_45322416     HPrz    G    A        0      0        2 
   5   chr5_45322416     ZBoe    G    A        0      0        2 
   5   chr5_45322416     ZGre    G    A        0      0        2 
   5   chr5_45322416     ZHar    G    A        0      0        2 
   5   chr5_45322416   Sample    G    A        1      2        2 
   5   chr5_45338785     AAsi    T    C        0      0        2 
   5   chr5_45338785     AKia    T    C        1      2        2 
   5   chr5_45338785     AOna    T    C        1      2        2 
   5   chr5_45338785     ASom    T    C        0      0        2 
   5   chr5_45338785     HCab    T    C        0      0        2 
   5   chr5_45338785     HPrz    T    C        0      0        2 
   5   chr5_45338785     ZBoe    T    C        0      0        2 
   5   chr5_45338785     ZGre    T    C        0      0        2 
   5   chr5_45338785     ZHar    T    C        0      0        2 
   5   chr5_45338785   Sample    T    C        0      0        2 
   5   chr5_45346056     AAsi    A    G        0      0        2 
   5   chr5_45346056     AKia    A    G        0      0        2 
   5   chr5_45346056     AOna    A    G        0      0        2 
   5   chr5_45346056     ASom    A    G        0      0        2 
   5   chr5_45346056     HCab    A    G        0      0        2 
   5   chr5_45346056     HPrz    A    G        0      0        2 
   5   chr5_45346056     ZBoe    A    G        0      0        2 
   5   chr5_45346056     ZGre    A    G        0      0        2 
   5   chr5_45346056     ZHar    A    G      0.5      1        2 
   5   chr5_45346056   Sample    A    G        0      0        2 
   5   chr5_45347027     AAsi    A    G        0      0        2 
   5   chr5_45347027     AKia    A    G        0      0        2 
   5   chr5_45347027     AOna    A    G        0      0        2 
   5   chr5_45347027     ASom    A    G        0      0        2 
   5   chr5_45347027     HCab    A    G        0      0        2 
   5   chr5_45347027     HPrz    A    G        1      2        2 
   5   chr5_45347027     ZBoe    A    G        0      0        2 
   5   chr5_45347027     ZGre    A    G        0      0        2 
   5   chr5_45347027     ZHar    A    G        0      0        2 
   5   chr5_45347027   Sample    A    G        0      0        2 
   5   chr5_45347553     AAsi    C    T        0      0        2 
   5   chr5_45347553     AKia    C    T        0      0        2 
   5   chr5_45347553     AOna    C    T        0      0        2 
   5   chr5_45347553     ASom    C    T        0      0        2 
   5   chr5_45347553     HCab    C    T        0      0        2 
   5   chr5_45347553     HPrz    C    T        1      2        2 
   5   chr5_45347553     ZBoe    C    T        0      0        2 
   5   chr5_45347553     ZGre    C    T        0      0        2 
   5   chr5_45347553     ZHar    C    T        0      0        2 
   5   chr5_45347553   Sample    C    T        0      0        2 
   5   chr5_45348012     AAsi    C    T        0      0        2 
   5   chr5_45348012     AKia    C    T        0      0        2 
   5   chr5_45348012     AOna    C    T        0      0        2 
   5   chr5_45348012     ASom    C    T        0      0        2 
   5   chr5_45348012     HCab    C    T        1      2        2 
   5   chr5_45348012     HPrz    C    T        1      2        2 
   5   chr5_45348012     ZBoe    C    T        0      0        2 
   5   chr5_45348012     ZGre    C    T        0      0        2 
   5   chr5_45348012     ZHar    C    T        0      0        2 
   5   chr5_45348012   Sample    C    T        0      0        2 
   5   chr5_45352859     AAsi    T    C        0      0        2 
   5   chr5_45352859     AKia    T    C        1      2        2 
   5   chr5_45352859     AOna    T    C        1      2        2 
   5   chr5_45352859     ASom    T    C        0      0        2 
   5   chr5_45352859     HCab    T    C        0      0        2 
   5   chr5_45352859     HPrz    T    C        0      0        2 
   5   chr5_45352859     ZBoe    T    C        0      0        2 
   5   chr5_45352859     ZGre    T    C        0      0        2 
   5   chr5_45352859     ZHar    T    C        0      0        2 
   5   chr5_45352859   Sample    T    C        0      0        2 
   5   chr5_45357965     AAsi    C    T        0      0        2 
   5   chr5_45357965     AKia    C    T        0      0        2 
   5   chr5_45357965     AOna    C    T        0      0        2 
   5   chr5_45357965     ASom    C    T        0      0        2 
   5   chr5_45357965     HCab    C    T        0      0        2 
   5   chr5_45357965     HPrz    C    T        0      0        2 
   5   chr5_45357965     ZBoe    C    T      0.5      1        2 
   5   chr5_45357965     ZGre    C    T        0      0        2 
   5   chr5_45357965     ZHar    C    T        0      0        2 
   5   chr5_45357965   Sample    C    T        0      0        2 
   5   chr5_45359085     AAsi    A    T        0      0        2 
   5   chr5_45359085     AKia    A    T        0      0        2 
   5   chr5_45359085     AOna    A    T        0      0        2 
   5   chr5_45359085     ASom    A    T        0      0        2 
   5   chr5_45359085     HCab    A    T        0      0        2 
   5   chr5_45359085     HPrz    A    T        0      0        2 
   5   chr5_45359085     ZBoe    A    T        0      0        2 
   5   chr5_45359085     ZGre    A    T        0      0        2 
   5   chr5_45359085     ZHar    A    T        1      2        2 
   5   chr5_45359085   Sample    A    T        0      0        2 
   5   chr5_45382887     AAsi    C    T        1      2        2 
   5   chr5_45382887     AKia    C    T        1      2        2 
   5   chr5_45382887     AOna    C    T        1      2        2 
   5   chr5_45382887     ASom    C    T        1      2        2 
   5   chr5_45382887     HCab    C    T        0      0        2 
   5   chr5_45382887     HPrz    C    T        0      0        2 
   5   chr5_45382887     ZBoe    C    T        0      0        2 
   5   chr5_45382887     ZGre    C    T        0      0        2 
   5   chr5_45382887     ZHar    C    T        0      0        2 
   5   chr5_45382887   Sample    C    T        1      2        2 
   5   chr5_45390375     AAsi    G    T        0      0        2 
   5   chr5_45390375     AKia    G    T        0      0        2 
   5   chr5_45390375     AOna    G    T        0      0        2 
   5   chr5_45390375     ASom    G    T        0      0        2 
   5   chr5_45390375     HCab    G    T        0      0        2 
   5   chr5_45390375     HPrz    G    T      0.5      1        2 
   5   chr5_45390375     ZBoe    G    T        0      0        2 
   5   chr5_45390375     ZGre    G    T        0      0        2 
   5   chr5_45390375     ZHar    G    T        0      0        2 
   5   chr5_45390375   Sample    G    T        0      0        2 
   5   chr5_45394257     AAsi    T    G        1      2        2 
   5   chr5_45394257     AKia    T    G        0      0        2 
   5   chr5_45394257     AOna    T    G        0      0        2 
   5   chr5_45394257     ASom    T    G        1      2        2 
   5   chr5_45394257     HCab    T    G        0      0        2 
   5   chr5_45394257     HPrz    T    G        0      0        2 
   5   chr5_45394257     ZBoe    T    G        1      2        2 
   5   chr5_45394257     ZGre    T    G        1      2        2 
   5   chr5_45394257     ZHar    T    G        1      2        2 
   5   chr5_45394257   Sample    T    G        0      0        2 
   5   chr5_45396087     AAsi    T    C        1      2        2 
   5   chr5_45396087     AKia    T    C        0      0        2 
   5   chr5_45396087     AOna    T    C        1      2        2 
   5   chr5_45396087     ASom    T    C        1      2        2 
   5   chr5_45396087     HCab    T    C        0      0        2 
   5   chr5_45396087     HPrz    T    C        0      0        2 
   5   chr5_45396087     ZBoe    T    C        0      0        2 
   5   chr5_45396087     ZGre    T    C        0      0        2 
   5   chr5_45396087     ZHar    T    C        0      0        2 
   5   chr5_45396087   Sample    T    C        0      0        2 
   5   chr5_45400016     AAsi    T    C        0      0        2 
   5   chr5_45400016     AKia    T    C        0      0        2 
   5   chr5_45400016     AOna    T    C        0      0        2 
   5   chr5_45400016     ASom    T    C        0      0        2 
   5   chr5_45400016     HCab    T    C        1      2        2 
   5   chr5_45400016     HPrz    T    C        1      2        2 
   5   chr5_45400016     ZBoe    T    C        0      0        2 
   5   chr5_45400016     ZGre    T    C        0      0        2 
   5   chr5_45400016     ZHar    T    C        0      0        2 
   5   chr5_45400016   Sample    T    C        0      0        2 
   5   chr5_45411297     AAsi    T    C        1      2        2 
   5   chr5_45411297     AKia    T    C        0      0        2 
   5   chr5_45411297     AOna    T    C        0      0        2 
   5   chr5_45411297     ASom    T    C        1      2        2 
   5   chr5_45411297     HCab    T    C        0      0        2 
   5   chr5_45411297     HPrz    T    C        0      0        2 
   5   chr5_45411297     ZBoe    T    C        0      0        2 
   5   chr5_45411297     ZGre    T    C        0      0        2 
   5   chr5_45411297     ZHar    T    C        0      0        2 
   5   chr5_45411297   Sample    T    C        1      2        2 
   5   chr5_45417410     AAsi    T    C        0      0        2 
   5   chr5_45417410     AKia    T    C        0      0        2 
   5   chr5_45417410     AOna    T    C        0      0        2 
   5   chr5_45417410     ASom    T    C        0      0        2 
   5   chr5_45417410     HCab    T    C        1      2        2 
   5   chr5_45417410     HPrz    T    C        1      2        2 
   5   chr5_45417410     ZBoe    T    C        0      0        2 
   5   chr5_45417410     ZGre    T    C        0      0        2 
   5   chr5_45417410     ZHar    T    C        0      0        2 
   5   chr5_45417410   Sample    T    C        0      0        2 
   5   chr5_45420425     AAsi    G    C        0      0        2 
   5   chr5_45420425     AKia    G    C        0      0        2 
   5   chr5_45420425     AOna    G    C        0      0        2 
   5   chr5_45420425     ASom    G    C        0      0        2 
   5   chr5_45420425     HCab    G    C      0.5      1        2 
   5   chr5_45420425     HPrz    G    C        0      0        2 
   5   chr5_45420425     ZBoe    G    C        0      0        2 
   5   chr5_45420425     ZGre    G    C        0      0        2 
   5   chr5_45420425     ZHar    G    C        0      0        2 
   5   chr5_45420425   Sample    G    C        0      0        2 
   5   chr5_45421863     AAsi    T    C        0      0        2 
   5   chr5_45421863     AKia    T    C        0      0        2 
   5   chr5_45421863     AOna    T    C        0      0        2 
   5   chr5_45421863     ASom    T    C        0      0        2 
   5   chr5_45421863     HCab    T    C        0      0        2 
   5   chr5_45421863     HPrz    T    C        1      2        2 
   5   chr5_45421863     ZBoe    T    C        0      0        2 
   5   chr5_45421863     ZGre    T    C        0      0        2 
   5   chr5_45421863     ZHar    T    C        0      0        2 
   5   chr5_45421863   Sample    T    C        0      0        2 
   5   chr5_45433778     AAsi    G    A        0      0        2 
   5   chr5_45433778     AKia    G    A        0      0        2 
   5   chr5_45433778     AOna    G    A        0      0        2 
   5   chr5_45433778     ASom    G    A        0      0        2 
   5   chr5_45433778     HCab    G    A        0      0        2 
   5   chr5_45433778     HPrz    G    A        0      0        2 
   5   chr5_45433778     ZBoe    G    A        1      2        2 
   5   chr5_45433778     ZGre    G    A        0      0        2 
   5   chr5_45433778     ZHar    G    A        0      0        2 
   5   chr5_45433778   Sample    G    A        0      0        2 
   5   chr5_45434548     AAsi    T    C        0      0        2 
   5   chr5_45434548     AKia    T    C        0      0        2 
   5   chr5_45434548     AOna    T    C        0      0        2 
   5   chr5_45434548     ASom    T    C        0      0        2 
   5   chr5_45434548     HCab    T    C        0      0        2 
   5   chr5_45434548     HPrz    T    C        0      0        2 
   5   chr5_45434548     ZBoe    T    C        0      0        2 
   5   chr5_45434548     ZGre    T    C        0      0        2 
   5   chr5_45434548     ZHar    T    C        1      2        2 
   5   chr5_45434548   Sample    T    C        0      0        2 
   5   chr5_45444286     AAsi    G    C        0      0        2 
   5   chr5_45444286     AKia    G    C        0      0        2 
   5   chr5_45444286     AOna    G    C        0      0        2 
   5   chr5_45444286     ASom    G    C        0      0        2 
   5   chr5_45444286     HCab    G    C        0      0        2 
   5   chr5_45444286     HPrz    G    C        0      0        2 
   5   chr5_45444286     ZBoe    G    C        0      0        2 
   5   chr5_45444286     ZGre    G    C        0      0        2 
   5   chr5_45444286     ZHar    G    C        1      2        2 
   5   chr5_45444286   Sample    G    C        0      0        2 
   5   chr5_45452086     AAsi    A    G        0      0        2 
   5   chr5_45452086     AKia    A    G        0      0        2 
   5   chr5_45452086     AOna    A    G        0      0        2 
   5   chr5_45452086     ASom    A    G        1      2        2 
   5   chr5_45452086     HCab    A    G        0      0        2 
   5   chr5_45452086     HPrz    A    G        0      0        2 
   5   chr5_45452086     ZBoe    A    G        0      0        2 
   5   chr5_45452086     ZGre    A    G        0      0        2 
   5   chr5_45452086     ZHar    A    G        0      0        2 
   5   chr5_45452086   Sample    A    G        0      0        2 
   5   chr5_45452498     AAsi    G    T        0      0        2 
   5   chr5_45452498     AKia    G    T        0      0        2 
   5   chr5_45452498     AOna    G    T        1      2        2 
   5   chr5_45452498     ASom    G    T        0      0        2 
   5   chr5_45452498     HCab    G    T        0      0        2 
   5   chr5_45452498     HPrz    G    T        0      0        2 
   5   chr5_45452498     ZBoe    G    T        0      0        2 
   5   chr5_45452498     ZGre    G    T        0      0        2 
   5   chr5_45452498     ZHar    G    T        0      0        2 
   5   chr5_45452498   Sample    G    T        0      0        2 
   5   chr5_45467788     AAsi    C    A        0      0        2 
   5   chr5_45467788     AKia    C    A        0      0        2 
   5   chr5_45467788     AOna    C    A        0      0        2 
   5   chr5_45467788     ASom    C    A        0      0        2 
   5   chr5_45467788     HCab    C    A        0      0        2 
   5   chr5_45467788     HPrz    C    A        0      0        2 
   5   chr5_45467788     ZBoe    C    A      0.5      1        2 
   5   chr5_45467788     ZGre    C    A        0      0        2 
   5   chr5_45467788     ZHar    C    A        0      0        2 
   5   chr5_45467788   Sample    C    A        0      0        2 
   5   chr5_45472353     AAsi    G    A        0      0        2 
   5   chr5_45472353     AKia    G    A        0      0        2 
   5   chr5_45472353     AOna    G    A        0      0        2 
   5   chr5_45472353     ASom    G    A        0      0        2 
   5   chr5_45472353     HCab    G    A      0.5      1        2 
   5   chr5_45472353     HPrz    G    A        0      0        2 
   5   chr5_45472353     ZBoe    G    A        0      0        2 
   5   chr5_45472353     ZGre    G    A        0      0        2 
   5   chr5_45472353     ZHar    G    A        0      0        2 
   5   chr5_45472353   Sample    G    A        0      0        2 
   5   chr5_45473788     AAsi    C    T        0      0        2 
   5   chr5_45473788     AKia    C    T        0      0        2 
   5   chr5_45473788     AOna    C    T        0      0        2 
   5   chr5_45473788     ASom    C    T        0      0        2 
   5   chr5_45473788     HCab    C    T        1      2        2 
   5   chr5_45473788     HPrz    C    T        1      2        2 
   5   chr5_45473788     ZBoe    C    T        0      0        2 
   5   chr5_45473788     ZGre    C    T        0      0        2 
   5   chr5_45473788     ZHar    C    T        0      0        2 
   5   chr5_45473788   Sample    C    T        0      0        2 
   5   chr5_45473832     AAsi    A    G        0      0        2 
   5   chr5_45473832     AKia    A    G        0      0        2 
   5   chr5_45473832     AOna    A    G        1      2        2 
   5   chr5_45473832     ASom    A    G        0      0        2 
   5   chr5_45473832     HCab    A    G        0      0        2 
   5   chr5_45473832     HPrz    A    G        0      0        2 
   5   chr5_45473832     ZBoe    A    G        0      0        2 
   5   chr5_45473832     ZGre    A    G        0      0        2 
   5   chr5_45473832     ZHar    A    G        0      0        2 
   5   chr5_45473832   Sample    A    G        0      0        2 
   5   chr5_45481943     AAsi    T    G        0      0        2 
   5   chr5_45481943     AKia    T    G        0      0        2 
   5   chr5_45481943     AOna    T    G        0      0        2 
   5   chr5_45481943     ASom    T    G        0      0        2 
   5   chr5_45481943     HCab    T    G        0      0        2 
   5   chr5_45481943     HPrz    T    G        0      0        2 
   5   chr5_45481943     ZBoe    T    G        0      0        2 
   5   chr5_45481943     ZGre    T    G        0      0        2 
   5   chr5_45481943     ZHar    T    G        1      2        2 
   5   chr5_45481943   Sample    T    G        0      0        2 
   5   chr5_45485361     AAsi    A    G        0      0        2 
   5   chr5_45485361     AKia    A    G        0      0        2 
   5   chr5_45485361     AOna    A    G        0      0        2 
   5   chr5_45485361     ASom    A    G        0      0        2 
   5   chr5_45485361     HCab    A    G        0      0        2 
   5   chr5_45485361     HPrz    A    G        0      0        2 
   5   chr5_45485361     ZBoe    A    G        0      0        2 
   5   chr5_45485361     ZGre    A    G        1      2        2 
   5   chr5_45485361     ZHar    A    G        1      2        2 
   5   chr5_45485361   Sample    A    G        0      0        2 
   5   chr5_45487196     AAsi    G    C        1      2        2 
   5   chr5_45487196     AKia    G    C        1      2        2 
   5   chr5_45487196     AOna    G    C        1      2        2 
   5   chr5_45487196     ASom    G    C        1      2        2 
   5   chr5_45487196     HCab    G    C        0      0        2 
   5   chr5_45487196     HPrz    G    C        0      0        2 
   5   chr5_45487196     ZBoe    G    C        0      0        2 
   5   chr5_45487196     ZGre    G    C        0      0        2 
   5   chr5_45487196     ZHar    G    C        0      0        2 
   5   chr5_45487196   Sample    G    C        1      2        2 
   5   chr5_45498947     AAsi    G    A        0      0        2 
   5   chr5_45498947     AKia    G    A        0      0        2 
   5   chr5_45498947     AOna    G    A      0.5      1        2 
   5   chr5_45498947     ASom    G    A        0      0        2 
   5   chr5_45498947     HCab    G    A        0      0        2 
   5   chr5_45498947     HPrz    G    A        0      0        2 
   5   chr5_45498947     ZBoe    G    A        0      0        2 
   5   chr5_45498947     ZGre    G    A        0      0        2 
   5   chr5_45498947     ZHar    G    A        0      0        2 
   5   chr5_45498947   Sample    G    A        0      0        2 
   5   chr5_45500932     AAsi    A    G        0      0        2 
   5   chr5_45500932     AKia    A    G        0      0        2 
   5   chr5_45500932     AOna    A    G        0      0        2 
   5   chr5_45500932     ASom    A    G        0      0        2 
   5   chr5_45500932     HCab    A    G        1      2        2 
   5   chr5_45500932     HPrz    A    G        1      2        2 
   5   chr5_45500932     ZBoe    A    G        0      0        2 
   5   chr5_45500932     ZGre    A    G        0      0        2 
   5   chr5_45500932     ZHar    A    G        0      0        2 
   5   chr5_45500932   Sample    A    G        0      0        2 
   5   chr5_45505290     AAsi    T    C      0.5      1        2 
   5   chr5_45505290     AKia    T    C        0      0        2 
   5   chr5_45505290     AOna    T    C        0      0        2 
   5   chr5_45505290     ASom    T    C        1      2        2 
   5   chr5_45505290     HCab    T    C        0      0        2 
   5   chr5_45505290     HPrz    T    C        0      0        2 
   5   chr5_45505290     ZBoe    T    C      0.5      1        2 
   5   chr5_45505290     ZGre    T    C        0      0        2 
   5   chr5_45505290     ZHar    T    C        0      0        2 
   5   chr5_45505290   Sample    T    C        0      0        2 
   5   chr5_45516553     AAsi    T    C        0      0        2 
   5   chr5_45516553     AKia    T    C        0      0        2 
   5   chr5_45516553     AOna    T    C        0      0        2 
   5   chr5_45516553     ASom    T    C        0      0        2 
   5   chr5_45516553     HCab    T    C        0      0        2 
   5   chr5_45516553     HPrz    T    C        0      0        2 
   5   chr5_45516553     ZBoe    T    C        0      0        2 
   5   chr5_45516553     ZGre    T    C        1      2        2 
   5   chr5_45516553     ZHar    T    C        0      0        2 
   5   chr5_45516553   Sample    T    C        0      0        2 
   5   chr5_45525757     AAsi    G    C        0      0        2 
   5   chr5_45525757     AKia    G    C        0      0        2 
   5   chr5_45525757     AOna    G    C        0      0        2 
   5   chr5_45525757     ASom    G    C        0      0        2 
   5   chr5_45525757     HCab    G    C      0.5      1        2 
   5   chr5_45525757     HPrz    G    C        0      0        2 
   5   chr5_45525757     ZBoe    G    C        0      0        2 
   5   chr5_45525757     ZGre    G    C        0      0        2 
   5   chr5_45525757     ZHar    G    C        0      0        2 
   5   chr5_45525757   Sample    G    C        0      0        2 
   5   chr5_45527796     AAsi    G    A        0      0        2 
   5   chr5_45527796     AKia    G    A        0      0        2 
   5   chr5_45527796     AOna    G    A        0      0        2 
   5   chr5_45527796     ASom    G    A        0      0        2 
   5   chr5_45527796     HCab    G    A        1      2        2 
   5   chr5_45527796     HPrz    G    A        1      2        2 
   5   chr5_45527796     ZBoe    G    A        0      0        2 
   5   chr5_45527796     ZGre    G    A        0      0        2 
   5   chr5_45527796     ZHar    G    A        0      0        2 
   5   chr5_45527796   Sample    G    A        0      0        2 
   5   chr5_45536624     AAsi    A    G        0      0        2 
   5   chr5_45536624     AKia    A    G        0      0        2 
   5   chr5_45536624     AOna    A    G        0      0        2 
   5   chr5_45536624     ASom    A    G        0      0        2 
   5   chr5_45536624     HCab    A    G        1      2        2 
   5   chr5_45536624     HPrz    A    G        1      2        2 
   5   chr5_45536624     ZBoe    A    G        0      0        2 
   5   chr5_45536624     ZGre    A    G        0      0        2 
   5   chr5_45536624     ZHar    A    G        0      0        2 
   5   chr5_45536624   Sample    A    G        0      0        2 
   5   chr5_45537311     AAsi    T    C      0.5      1        2 
   5   chr5_45537311     AKia    T    C        0      0        2 
   5   chr5_45537311     AOna    T    C        0      0        2 
   5   chr5_45537311     ASom    T    C        0      0        2 
   5   chr5_45537311     HCab    T    C        0      0        2 
   5   chr5_45537311     HPrz    T    C        0      0        2 
   5   chr5_45537311     ZBoe    T    C        0      0        2 
   5   chr5_45537311     ZGre    T    C        0      0        2 
   5   chr5_45537311     ZHar    T    C        0      0        2 
   5   chr5_45537311   Sample    T    C        0      0        2 
   5   chr5_45540849     AAsi    A    G        0      0        2 
   5   chr5_45540849     AKia    A    G        0      0        2 
   5   chr5_45540849     AOna    A    G        0      0        2 
   5   chr5_45540849     ASom    A    G        0      0        2 
   5   chr5_45540849     HCab    A    G        1      2        2 
   5   chr5_45540849     HPrz    A    G        1      2        2 
   5   chr5_45540849     ZBoe    A    G        0      0        2 
   5   chr5_45540849     ZGre    A    G        0      0        2 
   5   chr5_45540849     ZHar    A    G        0      0        2 
   5   chr5_45540849   Sample    A    G        0      0        2 
   5   chr5_45547080     AAsi    C    T        0      0        2 
   5   chr5_45547080     AKia    C    T        0      0        2 
   5   chr5_45547080     AOna    C    T        0      0        2 
   5   chr5_45547080     ASom    C    T        0      0        2 
   5   chr5_45547080     HCab    C    T        1      2        2 
   5   chr5_45547080     HPrz    C    T        1      2        2 
   5   chr5_45547080     ZBoe    C    T        0      0        2 
   5   chr5_45547080     ZGre    C    T        0      0        2 
   5   chr5_45547080     ZHar    C    T        0      0        2 
   5   chr5_45547080   Sample    C    T        0      0        2 
   5   chr5_45553836     AAsi    T    C        0      0        2 
   5   chr5_45553836     AKia    T    C        0      0        2 
   5   chr5_45553836     AOna    T    C        0      0        2 
   5   chr5_45553836     ASom    T    C        0      0        2 
   5   chr5_45553836     HCab    T    C        0      0        2 
   5   chr5_45553836     HPrz    T    C        0      0        2 
   5   chr5_45553836     ZBoe    T    C        0      0        2 
   5   chr5_45553836     ZGre    T    C        1      2        2 
   5   chr5_45553836     ZHar    T    C        0      0        2 
   5   chr5_45553836   Sample    T    C        0      0        2 
   5   chr5_45554157     AAsi    C    T        0      0        2 
   5   chr5_45554157     AKia    C    T        0      0        2 
   5   chr5_45554157     AOna    C    T        0      0        2 
   5   chr5_45554157     ASom    C    T        0      0        2 
   5   chr5_45554157     HCab    C    T        0      0        2 
   5   chr5_45554157     HPrz    C    T        0      0        2 
   5   chr5_45554157     ZBoe    C    T      0.5      1        2 
   5   chr5_45554157     ZGre    C    T        0      0        2 
   5   chr5_45554157     ZHar    C    T        0      0        2 
   5   chr5_45554157   Sample    C    T        0      0        2 
   5   chr5_45556951     AAsi    G    A        0      0        2 
   5   chr5_45556951     AKia    G    A        1      2        2 
   5   chr5_45556951     AOna    G    A        1      2        2 
   5   chr5_45556951     ASom    G    A        0      0        2 
   5   chr5_45556951     HCab    G    A        0      0        2 
   5   chr5_45556951     HPrz    G    A        0      0        2 
   5   chr5_45556951     ZBoe    G    A        0      0        2 
   5   chr5_45556951     ZGre    G    A        0      0        2 
   5   chr5_45556951     ZHar    G    A        0      0        2 
   5   chr5_45556951   Sample    G    A        0      0        2 
   5   chr5_45559587     AAsi    C    A        0      0        2 
   5   chr5_45559587     AKia    C    A        0      0        2 
   5   chr5_45559587     AOna    C    A        0      0        2 
   5   chr5_45559587     ASom    C    A        0      0        2 
   5   chr5_45559587     HCab    C    A        1      2        2 
   5   chr5_45559587     HPrz    C    A        1      2        2 
   5   chr5_45559587     ZBoe    C    A        0      0        2 
   5   chr5_45559587     ZGre    C    A        0      0        2 
   5   chr5_45559587     ZHar    C    A        0      0        2 
   5   chr5_45559587   Sample    C    A        0      0        2 
   5   chr5_45565455     AAsi    G    A        1      2        2 
   5   chr5_45565455     AKia    G    A        1      2        2 
   5   chr5_45565455     AOna    G    A        1      2        2 
   5   chr5_45565455     ASom    G    A        1      2        2 
   5   chr5_45565455     HCab    G    A        0      0        2 
   5   chr5_45565455     HPrz    G    A        0      0        2 
   5   chr5_45565455     ZBoe    G    A        0      0        2 
   5   chr5_45565455     ZGre    G    A        0      0        2 
   5   chr5_45565455     ZHar    G    A        0      0        2 
   5   chr5_45565455   Sample    G    A        1      2        2 
   5   chr5_45566062     AAsi    G    C        0      0        2 
   5   chr5_45566062     AKia    G    C        0      0        2 
   5   chr5_45566062     AOna    G    C        0      0        2 
   5   chr5_45566062     ASom    G    C        0      0        2 
   5   chr5_45566062     HCab    G    C        0      0        2 
   5   chr5_45566062     HPrz    G    C        0      0        2 
   5   chr5_45566062     ZBoe    G    C        1      2        2 
   5   chr5_45566062     ZGre    G    C        0      0        2 
   5   chr5_45566062     ZHar    G    C        0      0        2 
   5   chr5_45566062   Sample    G    C        0      0        2 
   5   chr5_45569981     AAsi    C    G        0      0        2 
   5   chr5_45569981     AKia    C    G        0      0        2 
   5   chr5_45569981     AOna    C    G        0      0        2 
   5   chr5_45569981     ASom    C    G        0      0        2 
   5   chr5_45569981     HCab    C    G      0.5      1        2 
   5   chr5_45569981     HPrz    C    G        0      0        2 
   5   chr5_45569981     ZBoe    C    G        0      0        2 
   5   chr5_45569981     ZGre    C    G        0      0        2 
   5   chr5_45569981     ZHar    C    G        0      0        2 
   5   chr5_45569981   Sample    C    G        0      0        2 
   5   chr5_45580565     AAsi    C    T        0      0        2 
   5   chr5_45580565     AKia    C    T        0      0        2 
   5   chr5_45580565     AOna    C    T        0      0        2 
   5   chr5_45580565     ASom    C    T        0      0        2 
   5   chr5_45580565     HCab    C    T        0      0        2 
   5   chr5_45580565     HPrz    C    T        0      0        2 
   5   chr5_45580565     ZBoe    C    T        1      2        2 
   5   chr5_45580565     ZGre    C    T        0      0        2 
   5   chr5_45580565     ZHar    C    T        0      0        2 
   5   chr5_45580565   Sample    C    T        0      0        2 
   5   chr5_45581876     AAsi    T    C        1      2        2 
   5   chr5_45581876     AKia    T    C        0      0        2 
   5   chr5_45581876     AOna    T    C        0      0        2 
   5   chr5_45581876     ASom    T    C        1      2        2 
   5   chr5_45581876     HCab    T    C        0      0        2 
   5   chr5_45581876     HPrz    T    C        0      0        2 
   5   chr5_45581876     ZBoe    T    C        0      0        2 
   5   chr5_45581876     ZGre    T    C        0      0        2 
   5   chr5_45581876     ZHar    T    C        0      0        2 
   5   chr5_45581876   Sample    T    C        1      2        2 
   5   chr5_45583270     AAsi    T    C        0      0        2 
   5   chr5_45583270     AKia    T    C        0      0        2 
   5   chr5_45583270     AOna    T    C        0      0        2 
   5   chr5_45583270     ASom    T    C        0      0        2 
   5   chr5_45583270     HCab    T    C        1      2        2 
   5   chr5_45583270     HPrz    T    C        1      2        2 
   5   chr5_45583270     ZBoe    T    C        0      0        2 
   5   chr5_45583270     ZGre    T    C        0      0        2 
   5   chr5_45583270     ZHar    T    C        0      0        2 
   5   chr5_45583270   Sample    T    C        0      0        2 
   5   chr5_45583948     AAsi    C    A        0      0        2 
   5   chr5_45583948     AKia    C    A        0      0        2 
   5   chr5_45583948     AOna    C    A        0      0        2 
   5   chr5_45583948     ASom    C    A        0      0        2 
   5   chr5_45583948     HCab    C    A        0      0        2 
   5   chr5_45583948     HPrz    C    A        0      0        2 
   5   chr5_45583948     ZBoe    C    A      0.5      1        2 
   5   chr5_45583948     ZGre    C    A        0      0        2 
   5   chr5_45583948     ZHar    C    A        0      0        2 
   5   chr5_45583948   Sample    C    A        0      0        2 
   5   chr5_45585264     AAsi    C    G        1      2        2 
   5   chr5_45585264     AKia    C    G        0      0        2 
   5   chr5_45585264     AOna    C    G        0      0        2 
   5   chr5_45585264     ASom    C    G        1      2        2 
   5   chr5_45585264     HCab    C    G        0      0        2 
   5   chr5_45585264     HPrz    C    G        0      0        2 
   5   chr5_45585264     ZBoe    C    G        0      0        2 
   5   chr5_45585264     ZGre    C    G        0      0        2 
   5   chr5_45585264     ZHar    C    G        0      0        2 
   5   chr5_45585264   Sample    C    G        1      2        2 
   5   chr5_45594087     AAsi    C    A        0      0        2 
   5   chr5_45594087     AKia    C    A        0      0        2 
   5   chr5_45594087     AOna    C    A        0      0        2 
   5   chr5_45594087     ASom    C    A        0      0        2 
   5   chr5_45594087     HCab    C    A        1      2        2 
   5   chr5_45594087     HPrz    C    A        1      2        2 
   5   chr5_45594087     ZBoe    C    A        0      0        2 
   5   chr5_45594087     ZGre    C    A        0      0        2 
   5   chr5_45594087     ZHar    C    A        0      0        2 
   5   chr5_45594087   Sample    C    A        0      0        2 
   5   chr5_45597243     AAsi    A    C        0      0        2 
   5   chr5_45597243     AKia    A    C        1      2        2 
   5   chr5_45597243     AOna    A    C        1      2        2 
   5   chr5_45597243     ASom    A    C        0      0        2 
   5   chr5_45597243     HCab    A    C        0      0        2 
   5   chr5_45597243     HPrz    A    C        0      0        2 
   5   chr5_45597243     ZBoe    A    C        0      0        2 
   5   chr5_45597243     ZGre    A    C        0      0        2 
   5   chr5_45597243     ZHar    A    C        0      0        2 
   5   chr5_45597243   Sample    A    C        0      0        2 
   5   chr5_45607133     AAsi    G    A        0      0        2 
   5   chr5_45607133     AKia    G    A        1      2        2 
   5   chr5_45607133     AOna    G    A        0      0        2 
   5   chr5_45607133     ASom    G    A        0      0        2 
   5   chr5_45607133     HCab    G    A        0      0        2 
   5   chr5_45607133     HPrz    G    A        0      0        2 
   5   chr5_45607133     ZBoe    G    A        0      0        2 
   5   chr5_45607133     ZGre    G    A        0      0        2 
   5   chr5_45607133     ZHar    G    A        0      0        2 
   5   chr5_45607133   Sample    G    A        0      0        2 
   5   chr5_45613225     AAsi    G    C        0      0        2 
   5   chr5_45613225     AKia    G    C        0      0        2 
   5   chr5_45613225     AOna    G    C        0      0        2 
   5   chr5_45613225     ASom    G    C        1      2        2 
   5   chr5_45613225     HCab    G    C        0      0        2 
   5   chr5_45613225     HPrz    G    C        0      0        2 
   5   chr5_45613225     ZBoe    G    C        0      0        2 
   5   chr5_45613225     ZGre    G    C        0      0        2 
   5   chr5_45613225     ZHar    G    C        0      0        2 
   5   chr5_45613225   Sample    G    C        0      0        2 
   5   chr5_45620850     AAsi    C    A        0      0        2 
   5   chr5_45620850     AKia    C    A        0      0        2 
   5   chr5_45620850     AOna    C    A        0      0        2 
   5   chr5_45620850     ASom    C    A        0      0        2 
   5   chr5_45620850     HCab    C    A        0      0        2 
   5   chr5_45620850     HPrz    C    A        0      0        2 
   5   chr5_45620850     ZBoe    C    A        0      0        2 
   5   chr5_45620850     ZGre    C    A        0      0        2 
   5   chr5_45620850     ZHar    C    A      0.5      1        2 
   5   chr5_45620850   Sample    C    A        0      0        2 
   5   chr5_45622820     AAsi    A    G        0      0        2 
   5   chr5_45622820     AKia    A    G        0      0        2 
   5   chr5_45622820     AOna    A    G        0      0        2 
   5   chr5_45622820     ASom    A    G        0      0        2 
   5   chr5_45622820     HCab    A    G      0.5      1        2 
   5   chr5_45622820     HPrz    A    G        0      0        2 
   5   chr5_45622820     ZBoe    A    G        0      0        2 
   5   chr5_45622820     ZGre    A    G        0      0        2 
   5   chr5_45622820     ZHar    A    G        0      0        2 
   5   chr5_45622820   Sample    A    G        0      0        2 
   5   chr5_45626690     AAsi    C    T        0      0        2 
   5   chr5_45626690     AKia    C    T        0      0        2 
   5   chr5_45626690     AOna    C    T        0      0        2 
   5   chr5_45626690     ASom    C    T        0      0        2 
   5   chr5_45626690     HCab    C    T        0      0        2 
   5   chr5_45626690     HPrz    C    T        0      0        2 
   5   chr5_45626690     ZBoe    C    T      0.5      1        2 
   5   chr5_45626690     ZGre    C    T        0      0        2 
   5   chr5_45626690     ZHar    C    T        0      0        2 
   5   chr5_45626690   Sample    C    T        0      0        2 
   5   chr5_45630238     AAsi    G    A        0      0        2 
   5   chr5_45630238     AKia    G    A        0      0        2 
   5   chr5_45630238     AOna    G    A        0      0        2 
   5   chr5_45630238     ASom    G    A        0      0        2 
   5   chr5_45630238     HCab    G    A        1      2        2 
   5   chr5_45630238     HPrz    G    A        1      2        2 
   5   chr5_45630238     ZBoe    G    A        0      0        2 
   5   chr5_45630238     ZGre    G    A        0      0        2 
   5   chr5_45630238     ZHar    G    A        0      0        2 
   5   chr5_45630238   Sample    G    A        0      0        2 
   5   chr5_45631245     AAsi    C    T        0      0        2 
   5   chr5_45631245     AKia    C    T        0      0        2 
   5   chr5_45631245     AOna    C    T        0      0        2 
   5   chr5_45631245     ASom    C    T        0      0        2 
   5   chr5_45631245     HCab    C    T        1      2        2 
   5   chr5_45631245     HPrz    C    T        1      2        2 
   5   chr5_45631245     ZBoe    C    T        0      0        2 
   5   chr5_45631245     ZGre    C    T        0      0        2 
   5   chr5_45631245     ZHar    C    T        0      0        2 
   5   chr5_45631245   Sample    C    T        0      0        2 
   5   chr5_45639891     AAsi    A    G        0      0        2 
   5   chr5_45639891     AKia    A    G        0      0        2 
   5   chr5_45639891     AOna    A    G        0      0        2 
   5   chr5_45639891     ASom    A    G        0      0        2 
   5   chr5_45639891     HCab    A    G        1      2        2 
   5   chr5_45639891     HPrz    A    G        1      2        2 
   5   chr5_45639891     ZBoe    A    G        0      0        2 
   5   chr5_45639891     ZGre    A    G        0      0        2 
   5   chr5_45639891     ZHar    A    G        0      0        2 
   5   chr5_45639891   Sample    A    G        0      0        2 
   5   chr5_45641879     AAsi    G    A        0      0        2 
   5   chr5_45641879     AKia    G    A      0.5      1        2 
   5   chr5_45641879     AOna    G    A        0      0        2 
   5   chr5_45641879     ASom    G    A        0      0        2 
   5   chr5_45641879     HCab    G    A        0      0        2 
   5   chr5_45641879     HPrz    G    A        0      0        2 
   5   chr5_45641879     ZBoe    G    A        0      0        2 
   5   chr5_45641879     ZGre    G    A        0      0        2 
   5   chr5_45641879     ZHar    G    A        0      0        2 
   5   chr5_45641879   Sample    G    A        0      0        2 
   5   chr5_45649585     AAsi    C    G      0.5      1        2 
   5   chr5_45649585     AKia    C    G        0      0        2 
   5   chr5_45649585     AOna    C    G        0      0        2 
   5   chr5_45649585     ASom    C    G        0      0        2 
   5   chr5_45649585     HCab    C    G        0      0        2 
   5   chr5_45649585     HPrz    C    G        0      0        2 
   5   chr5_45649585     ZBoe    C    G        0      0        2 
   5   chr5_45649585     ZGre    C    G        0      0        2 
   5   chr5_45649585     ZHar    C    G        0      0        2 
   5   chr5_45649585   Sample    C    G        0      0        2 
   5   chr5_45654814     AAsi    A    C        0      0        2 
   5   chr5_45654814     AKia    A    C        1      2        2 
   5   chr5_45654814     AOna    A    C        1      2        2 
   5   chr5_45654814     ASom    A    C        0      0        2 
   5   chr5_45654814     HCab    A    C        0      0        2 
   5   chr5_45654814     HPrz    A    C        0      0        2 
   5   chr5_45654814     ZBoe    A    C        0      0        2 
   5   chr5_45654814     ZGre    A    C        0      0        2 
   5   chr5_45654814     ZHar    A    C        0      0        2 
   5   chr5_45654814   Sample    A    C        0      0        2 
   5   chr5_45666133     AAsi    G    A        1      2        2 
   5   chr5_45666133     AKia    G    A        1      2        2 
   5   chr5_45666133     AOna    G    A        1      2        2 
   5   chr5_45666133     ASom    G    A        1      2        2 
   5   chr5_45666133     HCab    G    A        0      0        2 
   5   chr5_45666133     HPrz    G    A        0      0        2 
   5   chr5_45666133     ZBoe    G    A        0      0        2 
   5   chr5_45666133     ZGre    G    A        0      0        2 
   5   chr5_45666133     ZHar    G    A        0      0        2 
   5   chr5_45666133   Sample    G    A        1      2        2 
   5   chr5_45672589     AAsi    C    T        0      0        2 
   5   chr5_45672589     AKia    C    T        0      0        2 
   5   chr5_45672589     AOna    C    T        0      0        2 
   5   chr5_45672589     ASom    C    T        0      0        2 
   5   chr5_45672589     HCab    C    T        0      0        2 
   5   chr5_45672589     HPrz    C    T        0      0        2 
   5   chr5_45672589     ZBoe    C    T        0      0        2 
   5   chr5_45672589     ZGre    C    T        0      0        2 
   5   chr5_45672589     ZHar    C    T        1      2        2 
   5   chr5_45672589   Sample    C    T        0      0        2 
   5   chr5_45672880     AAsi    A    C        0      0        2 
   5   chr5_45672880     AKia    A    C        0      0        2 
   5   chr5_45672880     AOna    A    C        0      0        2 
   5   chr5_45672880     ASom    A    C        0      0        2 
   5   chr5_45672880     HCab    A    C        0      0        2 
   5   chr5_45672880     HPrz    A    C        0      0        2 
   5   chr5_45672880     ZBoe    A    C        0      0        2 
   5   chr5_45672880     ZGre    A    C        0      0        2 
   5   chr5_45672880     ZHar    A    C        1      2        2 
   5   chr5_45672880   Sample    A    C        0      0        2 
   5   chr5_45681155     AAsi    C    T        0      0        2 
   5   chr5_45681155     AKia    C    T        0      0        2 
   5   chr5_45681155     AOna    C    T        0      0        2 
   5   chr5_45681155     ASom    C    T        0      0        2 
   5   chr5_45681155     HCab    C    T        0      0        2 
   5   chr5_45681155     HPrz    C    T        0      0        2 
   5   chr5_45681155     ZBoe    C    T      0.5      1        2 
   5   chr5_45681155     ZGre    C    T        0      0        2 
   5   chr5_45681155     ZHar    C    T        0      0        2 
   5   chr5_45681155   Sample    C    T        0      0        2 
   5   chr5_45681860     AAsi    A    C        0      0        2 
   5   chr5_45681860     AKia    A    C        0      0        2 
   5   chr5_45681860     AOna    A    C        0      0        2 
   5   chr5_45681860     ASom    A    C        0      0        2 
   5   chr5_45681860     HCab    A    C        0      0        2 
   5   chr5_45681860     HPrz    A    C        0      0        2 
   5   chr5_45681860     ZBoe    A    C        0      0        2 
   5   chr5_45681860     ZGre    A    C        0      0        2 
   5   chr5_45681860     ZHar    A    C      0.5      1        2 
   5   chr5_45681860   Sample    A    C        0      0        2 
   5   chr5_45684901     AAsi    A    G        0      0        2 
   5   chr5_45684901     AKia    A    G        0      0        2 
   5   chr5_45684901     AOna    A    G        0      0        2 
   5   chr5_45684901     ASom    A    G        0      0        2 
   5   chr5_45684901     HCab    A    G        0      0        2 
   5   chr5_45684901     HPrz    A    G        0      0        2 
   5   chr5_45684901     ZBoe    A    G        0      0        2 
   5   chr5_45684901     ZGre    A    G        1      2        2 
   5   chr5_45684901     ZHar    A    G        0      0        2 
   5   chr5_45684901   Sample    A    G        0      0        2 
   5   chr5_45686038     AAsi    G    C        0      0        2 
   5   chr5_45686038     AKia    G    C        0      0        2 
   5   chr5_45686038     AOna    G    C        0      0        2 
   5   chr5_45686038     ASom    G    C        1      2        2 
   5   chr5_45686038     HCab    G    C        0      0        2 
   5   chr5_45686038     HPrz    G    C        0      0        2 
   5   chr5_45686038     ZBoe    G    C        0      0        2 
   5   chr5_45686038     ZGre    G    C        0      0        2 
   5   chr5_45686038     ZHar    G    C        0      0        2 
   5   chr5_45686038   Sample    G    C        0      0        2 
   5   chr5_45688837     AAsi    T    C        1      2        2 
   5   chr5_45688837     AKia    T    C        1      2        2 
   5   chr5_45688837     AOna    T    C        1      2        2 
   5   chr5_45688837     ASom    T    C        1      2        2 
   5   chr5_45688837     HCab    T    C        0      0        2 
   5   chr5_45688837     HPrz    T    C        0      0        2 
   5   chr5_45688837     ZBoe    T    C        0      0        2 
   5   chr5_45688837     ZGre    T    C        0      0        2 
   5   chr5_45688837     ZHar    T    C        0      0        2 
   5   chr5_45688837   Sample    T    C        1      2        2 
   5   chr5_45692394     AAsi    C    A        0      0        2 
   5   chr5_45692394     AKia    C    A        0      0        2 
   5   chr5_45692394     AOna    C    A        0      0        2 
   5   chr5_45692394     ASom    C    A        0      0        2 
   5   chr5_45692394     HCab    C    A        0      0        2 
   5   chr5_45692394     HPrz    C    A        0      0        2 
   5   chr5_45692394     ZBoe    C    A        0      0        2 
   5   chr5_45692394     ZGre    C    A        0      0        2 
   5   chr5_45692394     ZHar    C    A        1      2        2 
   5   chr5_45692394   Sample    C    A        0      0        2 
   5   chr5_45695502     AAsi    A    C        0      0        2 
   5   chr5_45695502     AKia    A    C        0      0        2 
   5   chr5_45695502     AOna    A    C        0      0        2 
   5   chr5_45695502     ASom    A    C        0      0        2 
   5   chr5_45695502     HCab    A    C        1      2        2 
   5   chr5_45695502     HPrz    A    C        1      2        2 
   5   chr5_45695502     ZBoe    A    C        0      0        2 
   5   chr5_45695502     ZGre    A    C        0      0        2 
   5   chr5_45695502     ZHar    A    C        0      0        2 
   5   chr5_45695502   Sample    A    C        0      0        2 
   5   chr5_45701151     AAsi    A    G      0.5      1        2 
   5   chr5_45701151     AKia    A    G        0      0        2 
   5   chr5_45701151     AOna    A    G        0      0        2 
   5   chr5_45701151     ASom    A    G        0      0        2 
   5   chr5_45701151     HCab    A    G        0      0        2 
   5   chr5_45701151     HPrz    A    G        0      0        2 
   5   chr5_45701151     ZBoe    A    G        0      0        2 
   5   chr5_45701151     ZGre    A    G        0      0        2 
   5   chr5_45701151     ZHar    A    G        0      0        2 
   5   chr5_45701151   Sample    A    G        0      0        2 
   5   chr5_45701294     AAsi    T    C        0      0        2 
   5   chr5_45701294     AKia    T    C        1      2        2 
   5   chr5_45701294     AOna    T    C        1      2        2 
   5   chr5_45701294     ASom    T    C        0      0        2 
   5   chr5_45701294     HCab    T    C        0      0        2 
   5   chr5_45701294     HPrz    T    C        0      0        2 
   5   chr5_45701294     ZBoe    T    C        0      0        2 
   5   chr5_45701294     ZGre    T    C        0      0        2 
   5   chr5_45701294     ZHar    T    C        0      0        2 
   5   chr5_45701294   Sample    T    C        0      0        2 
   5   chr5_45708504     AAsi    C    T        0      0        2 
   5   chr5_45708504     AKia    C    T        0      0        2 
   5   chr5_45708504     AOna    C    T        0      0        2 
   5   chr5_45708504     ASom    C    T        0      0        2 
   5   chr5_45708504     HCab    C    T        0      0        2 
   5   chr5_45708504     HPrz    C    T        0      0        2 
   5   chr5_45708504     ZBoe    C    T        1      2        2 
   5   chr5_45708504     ZGre    C    T        0      0        2 
   5   chr5_45708504     ZHar    C    T        0      0        2 
   5   chr5_45708504   Sample    C    T        0      0        2 
   5   chr5_45710306     AAsi    C    T        0      0        2 
   5   chr5_45710306     AKia    C    T        0      0        2 
   5   chr5_45710306     AOna    C    T        0      0        2 
   5   chr5_45710306     ASom    C    T        0      0        2 
   5   chr5_45710306     HCab    C    T        0      0        2 
   5   chr5_45710306     HPrz    C    T        0      0        2 
   5   chr5_45710306     ZBoe    C    T      0.5      1        2 
   5   chr5_45710306     ZGre    C    T        0      0        2 
   5   chr5_45710306     ZHar    C    T        0      0        2 
   5   chr5_45710306   Sample    C    T        0      0        2 
   5   chr5_45710889     AAsi    A    G        0      0        2 
   5   chr5_45710889     AKia    A    G      0.5      1        2 
   5   chr5_45710889     AOna    A    G        0      0        2 
   5   chr5_45710889     ASom    A    G        0      0        2 
   5   chr5_45710889     HCab    A    G        0      0        2 
   5   chr5_45710889     HPrz    A    G        0      0        2 
   5   chr5_45710889     ZBoe    A    G        0      0        2 
   5   chr5_45710889     ZGre    A    G        0      0        2 
   5   chr5_45710889     ZHar    A    G        0      0        2 
   5   chr5_45710889   Sample    A    G        0      0        2 
   5   chr5_45711100     AAsi    T    C        0      0        2 
   5   chr5_45711100     AKia    T    C        0      0        2 
   5   chr5_45711100     AOna    T    C        0      0        2 
   5   chr5_45711100     ASom    T    C        0      0        2 
   5   chr5_45711100     HCab    T    C        1      2        2 
   5   chr5_45711100     HPrz    T    C        1      2        2 
   5   chr5_45711100     ZBoe    T    C        0      0        2 
   5   chr5_45711100     ZGre    T    C        0      0        2 
   5   chr5_45711100     ZHar    T    C        0      0        2 
   5   chr5_45711100   Sample    T    C        0      0        2 
   5   chr5_45712450     AAsi    C    T        0      0        2 
   5   chr5_45712450     AKia    C    T        1      2        2 
   5   chr5_45712450     AOna    C    T        0      0        2 
   5   chr5_45712450     ASom    C    T        0      0        2 
   5   chr5_45712450     HCab    C    T        0      0        2 
   5   chr5_45712450     HPrz    C    T        0      0        2 
   5   chr5_45712450     ZBoe    C    T        0      0        2 
   5   chr5_45712450     ZGre    C    T        0      0        2 
   5   chr5_45712450     ZHar    C    T        0      0        2 
   5   chr5_45712450   Sample    C    T        0      0        2 
   5   chr5_45726448     AAsi    C    T        0      0        2 
   5   chr5_45726448     AKia    C    T        1      2        2 
   5   chr5_45726448     AOna    C    T        1      2        2 
   5   chr5_45726448     ASom    C    T        0      0        2 
   5   chr5_45726448     HCab    C    T        0      0        2 
   5   chr5_45726448     HPrz    C    T        0      0        2 
   5   chr5_45726448     ZBoe    C    T        0      0        2 
   5   chr5_45726448     ZGre    C    T        0      0        2 
   5   chr5_45726448     ZHar    C    T        0      0        2 
   5   chr5_45726448   Sample    C    T        0      0        2 
   5   chr5_45726777     AAsi    A    G        1      2        2 
   5   chr5_45726777     AKia    A    G        1      2        2 
   5   chr5_45726777     AOna    A    G        1      2        2 
   5   chr5_45726777     ASom    A    G        1      2        2 
   5   chr5_45726777     HCab    A    G        0      0        2 
   5   chr5_45726777     HPrz    A    G        0      0        2 
   5   chr5_45726777     ZBoe    A    G        0      0        2 
   5   chr5_45726777     ZGre    A    G        0      0        2 
   5   chr5_45726777     ZHar    A    G        0      0        2 
   5   chr5_45726777   Sample    A    G        1      2        2 
   5   chr5_45727279     AAsi    C    T        0      0        2 
   5   chr5_45727279     AKia    C    T        0      0        2 
   5   chr5_45727279     AOna    C    T        0      0        2 
   5   chr5_45727279     ASom    C    T        0      0        2 
   5   chr5_45727279     HCab    C    T        1      2        2 
   5   chr5_45727279     HPrz    C    T      0.5      1        2 
   5   chr5_45727279     ZBoe    C    T        0      0        2 
   5   chr5_45727279     ZGre    C    T        0      0        2 
   5   chr5_45727279     ZHar    C    T        0      0        2 
   5   chr5_45727279   Sample    C    T        0      0        2 
   5   chr5_45734670     AAsi    G    C        0      0        2 
   5   chr5_45734670     AKia    G    C        0      0        2 
   5   chr5_45734670     AOna    G    C        0      0        2 
   5   chr5_45734670     ASom    G    C        0      0        2 
   5   chr5_45734670     HCab    G    C        1      2        2 
   5   chr5_45734670     HPrz    G    C        1      2        2 
   5   chr5_45734670     ZBoe    G    C        0      0        2 
   5   chr5_45734670     ZGre    G    C        0      0        2 
   5   chr5_45734670     ZHar    G    C        0      0        2 
   5   chr5_45734670   Sample    G    C        0      0        2 
   5   chr5_45737302     AAsi    A    G        0      0        2 
   5   chr5_45737302     AKia    A    G        0      0        2 
   5   chr5_45737302     AOna    A    G        0      0        2 
   5   chr5_45737302     ASom    A    G        0      0        2 
   5   chr5_45737302     HCab    A    G      0.5      1        2 
   5   chr5_45737302     HPrz    A    G        0      0        2 
   5   chr5_45737302     ZBoe    A    G        0      0        2 
   5   chr5_45737302     ZGre    A    G        0      0        2 
   5   chr5_45737302     ZHar    A    G        0      0        2 
   5   chr5_45737302   Sample    A    G        0      0        2 
   5   chr5_45743586     AAsi    T    C        0      0        2 
   5   chr5_45743586     AKia    T    C        0      0        2 
   5   chr5_45743586     AOna    T    C        0      0        2 
   5   chr5_45743586     ASom    T    C        0      0        2 
   5   chr5_45743586     HCab    T    C        0      0        2 
   5   chr5_45743586     HPrz    T    C        0      0        2 
   5   chr5_45743586     ZBoe    T    C        1      2        2 
   5   chr5_45743586     ZGre    T    C        0      0        2 
   5   chr5_45743586     ZHar    T    C        1      2        2 
   5   chr5_45743586   Sample    T    C        0      0        2 
   5   chr5_45750989     AAsi    T    C        0      0        2 
   5   chr5_45750989     AKia    T    C        0      0        2 
   5   chr5_45750989     AOna    T    C        1      2        2 
   5   chr5_45750989     ASom    T    C        0      0        2 
   5   chr5_45750989     HCab    T    C        0      0        2 
   5   chr5_45750989     HPrz    T    C        0      0        2 
   5   chr5_45750989     ZBoe    T    C        0      0        2 
   5   chr5_45750989     ZGre    T    C        0      0        2 
   5   chr5_45750989     ZHar    T    C        0      0        2 
   5   chr5_45750989   Sample    T    C        0      0        2 
   5   chr5_45752600     AAsi    C    T        0      0        2 
   5   chr5_45752600     AKia    C    T        0      0        2 
   5   chr5_45752600     AOna    C    T        0      0        2 
   5   chr5_45752600     ASom    C    T        0      0        2 
   5   chr5_45752600     HCab    C    T        0      0        2 
   5   chr5_45752600     HPrz    C    T        0      0        2 
   5   chr5_45752600     ZBoe    C    T        1      2        2 
   5   chr5_45752600     ZGre    C    T        0      0        2 
   5   chr5_45752600     ZHar    C    T        0      0        2 
   5   chr5_45752600   Sample    C    T        0      0        2 
   5   chr5_45765451     AAsi    G    A        0      0        2 
   5   chr5_45765451     AKia    G    A        0      0        2 
   5   chr5_45765451     AOna    G    A        0      0        2 
   5   chr5_45765451     ASom    G    A        0      0        2 
   5   chr5_45765451     HCab    G    A        1      2        2 
   5   chr5_45765451     HPrz    G    A        1      2        2 
   5   chr5_45765451     ZBoe    G    A        0      0        2 
   5   chr5_45765451     ZGre    G    A        0      0        2 
   5   chr5_45765451     ZHar    G    A        0      0        2 
   5   chr5_45765451   Sample    G    A        0      0        2 
   5   chr5_45771237     AAsi    G    A        0      0        2 
   5   chr5_45771237     AKia    G    A      0.5      1        2 
   5   chr5_45771237     AOna    G    A        1      2        2 
   5   chr5_45771237     ASom    G    A        0      0        2 
   5   chr5_45771237     HCab    G    A        0      0        2 
   5   chr5_45771237     HPrz    G    A        0      0        2 
   5   chr5_45771237     ZBoe    G    A        0      0        2 
   5   chr5_45771237     ZGre    G    A        0      0        2 
   5   chr5_45771237     ZHar    G    A        0      0        2 
   5   chr5_45771237   Sample    G    A        0      0        2 
   5   chr5_45774790     AAsi    T    C        1      2        2 
   5   chr5_45774790     AKia    T    C        0      0        2 
   5   chr5_45774790     AOna    T    C        0      0        2 
   5   chr5_45774790     ASom    T    C        1      2        2 
   5   chr5_45774790     HCab    T    C        0      0        2 
   5   chr5_45774790     HPrz    T    C        0      0        2 
   5   chr5_45774790     ZBoe    T    C        0      0        2 
   5   chr5_45774790     ZGre    T    C        0      0        2 
   5   chr5_45774790     ZHar    T    C        0      0        2 
   5   chr5_45774790   Sample    T    C        1      2        2 
   5   chr5_45786702     AAsi    A    T        0      0        2 
   5   chr5_45786702     AKia    A    T        0      0        2 
   5   chr5_45786702     AOna    A    T        0      0        2 
   5   chr5_45786702     ASom    A    T        0      0        2 
   5   chr5_45786702     HCab    A    T        0      0        2 
   5   chr5_45786702     HPrz    A    T        0      0        2 
   5   chr5_45786702     ZBoe    A    T        0      0        2 
   5   chr5_45786702     ZGre    A    T        1      2        2 
   5   chr5_45786702     ZHar    A    T        0      0        2 
   5   chr5_45786702   Sample    A    T        0      0        2 
   5   chr5_45788320     AAsi    G    A        0      0        2 
   5   chr5_45788320     AKia    G    A        1      2        2 
   5   chr5_45788320     AOna    G    A        0      0        2 
   5   chr5_45788320     ASom    G    A        0      0        2 
   5   chr5_45788320     HCab    G    A        0      0        2 
   5   chr5_45788320     HPrz    G    A        0      0        2 
   5   chr5_45788320     ZBoe    G    A        0      0        2 
   5   chr5_45788320     ZGre    G    A        0      0        2 
   5   chr5_45788320     ZHar    G    A        0      0        2 
   5   chr5_45788320   Sample    G    A        0      0        2 
   5   chr5_45789504     AAsi    G    A        0      0        2 
   5   chr5_45789504     AKia    G    A        0      0        2 
   5   chr5_45789504     AOna    G    A        0      0        2 
   5   chr5_45789504     ASom    G    A        1      2        2 
   5   chr5_45789504     HCab    G    A        0      0        2 
   5   chr5_45789504     HPrz    G    A        0      0        2 
   5   chr5_45789504     ZBoe    G    A        0      0        2 
   5   chr5_45789504     ZGre    G    A        0      0        2 
   5   chr5_45789504     ZHar    G    A        0      0        2 
   5   chr5_45789504   Sample    G    A        0      0        2 
   5   chr5_45802646     AAsi    C    G        0      0        2 
   5   chr5_45802646     AKia    C    G        0      0        2 
   5   chr5_45802646     AOna    C    G        0      0        2 
   5   chr5_45802646     ASom    C    G        0      0        2 
   5   chr5_45802646     HCab    C    G        0      0        2 
   5   chr5_45802646     HPrz    C    G        0      0        2 
   5   chr5_45802646     ZBoe    C    G        0      0        2 
   5   chr5_45802646     ZGre    C    G        0      0        2 
   5   chr5_45802646     ZHar    C    G        1      2        2 
   5   chr5_45802646   Sample    C    G        0      0        2 
   5   chr5_45817922     AAsi    G    T        0      0        2 
   5   chr5_45817922     AKia    G    T      0.5      1        2 
   5   chr5_45817922     AOna    G    T        0      0        2 
   5   chr5_45817922     ASom    G    T        0      0        2 
   5   chr5_45817922     HCab    G    T        0      0        2 
   5   chr5_45817922     HPrz    G    T        0      0        2 
   5   chr5_45817922     ZBoe    G    T        0      0        2 
   5   chr5_45817922     ZGre    G    T        0      0        2 
   5   chr5_45817922     ZHar    G    T        0      0        2 
   5   chr5_45817922   Sample    G    T        0      0        2 
   5   chr5_45823250     AAsi    T    C      0.5      1        2 
   5   chr5_45823250     AKia    T    C      0.5      1        2 
   5   chr5_45823250     AOna    T    C        0      0        2 
   5   chr5_45823250     ASom    T    C        0      0        2 
   5   chr5_45823250     HCab    T    C        0      0        2 
   5   chr5_45823250     HPrz    T    C        0      0        2 
   5   chr5_45823250     ZBoe    T    C        0      0        2 
   5   chr5_45823250     ZGre    T    C        0      0        2 
   5   chr5_45823250     ZHar    T    C        0      0        2 
   5   chr5_45823250   Sample    T    C        0      0        2 
   5   chr5_45828020     AAsi    G    A        0      0        2 
   5   chr5_45828020     AKia    G    A        0      0        2 
   5   chr5_45828020     AOna    G    A        0      0        2 
   5   chr5_45828020     ASom    G    A        0      0        2 
   5   chr5_45828020     HCab    G    A        0      0        2 
   5   chr5_45828020     HPrz    G    A        0      0        2 
   5   chr5_45828020     ZBoe    G    A        0      0        2 
   5   chr5_45828020     ZGre    G    A        0      0        2 
   5   chr5_45828020     ZHar    G    A      0.5      1        2 
   5   chr5_45828020   Sample    G    A        0      0        2 
   5   chr5_45828610     AAsi    C    T        0      0        2 
   5   chr5_45828610     AKia    C    T      0.5      1        2 
   5   chr5_45828610     AOna    C    T        0      0        2 
   5   chr5_45828610     ASom    C    T        0      0        2 
   5   chr5_45828610     HCab    C    T        0      0        2 
   5   chr5_45828610     HPrz    C    T        0      0        2 
   5   chr5_45828610     ZBoe    C    T        0      0        2 
   5   chr5_45828610     ZGre    C    T        0      0        2 
   5   chr5_45828610     ZHar    C    T        0      0        2 
   5   chr5_45828610   Sample    C    T        0      0        2 
   5   chr5_45834286     AAsi    A    G        0      0        2 
   5   chr5_45834286     AKia    A    G        0      0        2 
   5   chr5_45834286     AOna    A    G        0      0        2 
   5   chr5_45834286     ASom    A    G        0      0        2 
   5   chr5_45834286     HCab    A    G        1      2        2 
   5   chr5_45834286     HPrz    A    G        1      2        2 
   5   chr5_45834286     ZBoe    A    G        0      0        2 
   5   chr5_45834286     ZGre    A    G        0      0        2 
   5   chr5_45834286     ZHar    A    G        0      0        2 
   5   chr5_45834286   Sample    A    G        0      0        2 
   5   chr5_45836008     AAsi    C    T        0      0        2 
   5   chr5_45836008     AKia    C    T        0      0        2 
   5   chr5_45836008     AOna    C    T        0      0        2 
   5   chr5_45836008     ASom    C    T        0      0        2 
   5   chr5_45836008     HCab    C    T        1      2        2 
   5   chr5_45836008     HPrz    C    T        1      2        2 
   5   chr5_45836008     ZBoe    C    T        0      0        2 
   5   chr5_45836008     ZGre    C    T        0      0        2 
   5   chr5_45836008     ZHar    C    T        0      0        2 
   5   chr5_45836008   Sample    C    T        0      0        2 
   5   chr5_45836512     AAsi    T    A        0      0        2 
   5   chr5_45836512     AKia    T    A        0      0        2 
   5   chr5_45836512     AOna    T    A        0      0        2 
   5   chr5_45836512     ASom    T    A        0      0        2 
   5   chr5_45836512     HCab    T    A        1      2        2 
   5   chr5_45836512     HPrz    T    A        1      2        2 
   5   chr5_45836512     ZBoe    T    A        0      0        2 
   5   chr5_45836512     ZGre    T    A        0      0        2 
   5   chr5_45836512     ZHar    T    A        0      0        2 
   5   chr5_45836512   Sample    T    A        0      0        2 
   5   chr5_45838093     AAsi    G    A        0      0        2 
   5   chr5_45838093     AKia    G    A        1      2        2 
   5   chr5_45838093     AOna    G    A        1      2        2 
   5   chr5_45838093     ASom    G    A        0      0        2 
   5   chr5_45838093     HCab    G    A        0      0        2 
   5   chr5_45838093     HPrz    G    A        0      0        2 
   5   chr5_45838093     ZBoe    G    A        0      0        2 
   5   chr5_45838093     ZGre    G    A        0      0        2 
   5   chr5_45838093     ZHar    G    A        0      0        2 
   5   chr5_45838093   Sample    G    A        0      0        2 
   5   chr5_45839203     AAsi    G    A        0      0        2 
   5   chr5_45839203     AKia    G    A        0      0        2 
   5   chr5_45839203     AOna    G    A        0      0        2 
   5   chr5_45839203     ASom    G    A        0      0        2 
   5   chr5_45839203     HCab    G    A        0      0        2 
   5   chr5_45839203     HPrz    G    A        0      0        2 
   5   chr5_45839203     ZBoe    G    A        0      0        2 
   5   chr5_45839203     ZGre    G    A        1      2        2 
   5   chr5_45839203     ZHar    G    A        0      0        2 
   5   chr5_45839203   Sample    G    A        0      0        2 
   5   chr5_45840067     AAsi    A    G        0      0        2 
   5   chr5_45840067     AKia    A    G        1      2        2 
   5   chr5_45840067     AOna    A    G        1      2        2 
   5   chr5_45840067     ASom    A    G        0      0        2 
   5   chr5_45840067     HCab    A    G        0      0        2 
   5   chr5_45840067     HPrz    A    G        0      0        2 
   5   chr5_45840067     ZBoe    A    G        0      0        2 
   5   chr5_45840067     ZGre    A    G        0      0        2 
   5   chr5_45840067     ZHar    A    G        0      0        2 
   5   chr5_45840067   Sample    A    G        0      0        2 
   5   chr5_45882043     AAsi    C    T        1      2        2 
   5   chr5_45882043     AKia    C    T        1      2        2 
   5   chr5_45882043     AOna    C    T        1      2        2 
   5   chr5_45882043     ASom    C    T        1      2        2 
   5   chr5_45882043     HCab    C    T        0      0        2 
   5   chr5_45882043     HPrz    C    T        0      0        2 
   5   chr5_45882043     ZBoe    C    T        0      0        2 
   5   chr5_45882043     ZGre    C    T        0      0        2 
   5   chr5_45882043     ZHar    C    T        0      0        2 
   5   chr5_45882043   Sample    C    T        1      2        2 
   5   chr5_45885244     AAsi    G    C        0      0        2 
   5   chr5_45885244     AKia    G    C        1      2        2 
   5   chr5_45885244     AOna    G    C        0      0        2 
   5   chr5_45885244     ASom    G    C        0      0        2 
   5   chr5_45885244     HCab    G    C        0      0        2 
   5   chr5_45885244     HPrz    G    C        0      0        2 
   5   chr5_45885244     ZBoe    G    C        0      0        2 
   5   chr5_45885244     ZGre    G    C        0      0        2 
   5   chr5_45885244     ZHar    G    C        0      0        2 
   5   chr5_45885244   Sample    G    C        0      0        2 
   5   chr5_45885258     AAsi    G    C        0      0        2 
   5   chr5_45885258     AKia    G    C        0      0        2 
   5   chr5_45885258     AOna    G    C        0      0        2 
   5   chr5_45885258     ASom    G    C      0.5      1        2 
   5   chr5_45885258     HCab    G    C        0      0        2 
   5   chr5_45885258     HPrz    G    C        0      0        2 
   5   chr5_45885258     ZBoe    G    C        0      0        2 
   5   chr5_45885258     ZGre    G    C        0      0        2 
   5   chr5_45885258     ZHar    G    C        0      0        2 
   5   chr5_45885258   Sample    G    C        0      0        2 
   5   chr5_45916075     AAsi    G    A        0      0        2 
   5   chr5_45916075     AKia    G    A        0      0        2 
   5   chr5_45916075     AOna    G    A        0      0        2 
   5   chr5_45916075     ASom    G    A        0      0        2 
   5   chr5_45916075     HCab    G    A        1      2        2 
   5   chr5_45916075     HPrz    G    A        1      2        2 
   5   chr5_45916075     ZBoe    G    A        0      0        2 
   5   chr5_45916075     ZGre    G    A        0      0        2 
   5   chr5_45916075     ZHar    G    A        0      0        2 
   5   chr5_45916075   Sample    G    A        0      0        2 
   5   chr5_45918649     AAsi    C    T        0      0        2 
   5   chr5_45918649     AKia    C    T        0      0        2 
   5   chr5_45918649     AOna    C    T        0      0        2 
   5   chr5_45918649     ASom    C    T        0      0        2 
   5   chr5_45918649     HCab    C    T        1      2        2 
   5   chr5_45918649     HPrz    C    T        1      2        2 
   5   chr5_45918649     ZBoe    C    T        0      0        2 
   5   chr5_45918649     ZGre    C    T        0      0        2 
   5   chr5_45918649     ZHar    C    T        0      0        2 
   5   chr5_45918649   Sample    C    T        0      0        2 
   5   chr5_45927222     AAsi    C    T        0      0        2 
   5   chr5_45927222     AKia    C    T        0      0        2 
   5   chr5_45927222     AOna    C    T        0      0        2 
   5   chr5_45927222     ASom    C    T        0      0        2 
   5   chr5_45927222     HCab    C    T      0.5      1        2 
   5   chr5_45927222     HPrz    C    T        0      0        2 
   5   chr5_45927222     ZBoe    C    T        0      0        2 
   5   chr5_45927222     ZGre    C    T        0      0        2 
   5   chr5_45927222     ZHar    C    T        0      0        2 
   5   chr5_45927222   Sample    C    T        0      0        2 
   5   chr5_45933939     AAsi    T    C      0.5      1        2 
   5   chr5_45933939     AKia    T    C        0      0        2 
   5   chr5_45933939     AOna    T    C        0      0        2 
   5   chr5_45933939     ASom    T    C        0      0        2 
   5   chr5_45933939     HCab    T    C        0      0        2 
   5   chr5_45933939     HPrz    T    C        0      0        2 
   5   chr5_45933939     ZBoe    T    C        0      0        2 
   5   chr5_45933939     ZGre    T    C        0      0        2 
   5   chr5_45933939     ZHar    T    C        0      0        2 
   5   chr5_45933939   Sample    T    C        1      2        2 
   5   chr5_45938565     AAsi    C    T        0      0        2 
   5   chr5_45938565     AKia    C    T        0      0        2 
   5   chr5_45938565     AOna    C    T        0      0        2 
   5   chr5_45938565     ASom    C    T        0      0        2 
   5   chr5_45938565     HCab    C    T        1      2        2 
   5   chr5_45938565     HPrz    C    T        1      2        2 
   5   chr5_45938565     ZBoe    C    T        0      0        2 
   5   chr5_45938565     ZGre    C    T        0      0        2 
   5   chr5_45938565     ZHar    C    T        0      0        2 
   5   chr5_45938565   Sample    C    T        0      0        2 
   5   chr5_45943637     AAsi    C    A        0      0        2 
   5   chr5_45943637     AKia    C    A        1      2        2 
   5   chr5_45943637     AOna    C    A        1      2        2 
   5   chr5_45943637     ASom    C    A        0      0        2 
   5   chr5_45943637     HCab    C    A        0      0        2 
   5   chr5_45943637     HPrz    C    A        0      0        2 
   5   chr5_45943637     ZBoe    C    A        0      0        2 
   5   chr5_45943637     ZGre    C    A        0      0        2 
   5   chr5_45943637     ZHar    C    A        0      0        2 
   5   chr5_45943637   Sample    C    A        0      0        2 
   5   chr5_45953094     AAsi    A    G        0      0        2 
   5   chr5_45953094     AKia    A    G        1      2        2 
   5   chr5_45953094     AOna    A    G        1      2        2 
   5   chr5_45953094     ASom    A    G        0      0        2 
   5   chr5_45953094     HCab    A    G        0      0        2 
   5   chr5_45953094     HPrz    A    G        0      0        2 
   5   chr5_45953094     ZBoe    A    G        0      0        2 
   5   chr5_45953094     ZGre    A    G        0      0        2 
   5   chr5_45953094     ZHar    A    G        0      0        2 
   5   chr5_45953094   Sample    A    G        0      0        2 
   5   chr5_45957635     AAsi    A    G        0      0        2 
   5   chr5_45957635     AKia    A    G        1      2        2 
   5   chr5_45957635     AOna    A    G        1      2        2 
   5   chr5_45957635     ASom    A    G        0      0        2 
   5   chr5_45957635     HCab    A    G        0      0        2 
   5   chr5_45957635     HPrz    A    G        0      0        2 
   5   chr5_45957635     ZBoe    A    G        0      0        2 
   5   chr5_45957635     ZGre    A    G        0      0        2 
   5   chr5_45957635     ZHar    A    G        0      0        2 
   5   chr5_45957635   Sample    A    G        0      0        2 
   5   chr5_45957738     AAsi    A    G        1      2        2 
   5   chr5_45957738     AKia    A    G        1      2        2 
   5   chr5_45957738     AOna    A    G        1      2        2 
   5   chr5_45957738     ASom    A    G        1      2        2 
   5   chr5_45957738     HCab    A    G        0      0        2 
   5   chr5_45957738     HPrz    A    G        0      0        2 
   5   chr5_45957738     ZBoe    A    G        0      0        2 
   5   chr5_45957738     ZGre    A    G        0      0        2 
   5   chr5_45957738     ZHar    A    G        0      0        2 
   5   chr5_45957738   Sample    A    G        1      2        2 
   5   chr5_45958587     AAsi    T    C        0      0        2 
   5   chr5_45958587     AKia    T    C        0      0        2 
   5   chr5_45958587     AOna    T    C        0      0        2 
   5   chr5_45958587     ASom    T    C        0      0        2 
   5   chr5_45958587     HCab    T    C        0      0        2 
   5   chr5_45958587     HPrz    T    C        0      0        2 
   5   chr5_45958587     ZBoe    T    C        1      2        2 
   5   chr5_45958587     ZGre    T    C        0      0        2 
   5   chr5_45958587     ZHar    T    C        0      0        2 
   5   chr5_45958587   Sample    T    C        0      0        2 
   5   chr5_45964061     AAsi    G    A        0      0        2 
   5   chr5_45964061     AKia    G    A        0      0        2 
   5   chr5_45964061     AOna    G    A        0      0        2 
   5   chr5_45964061     ASom    G    A        0      0        2 
   5   chr5_45964061     HCab    G    A        0      0        2 
   5   chr5_45964061     HPrz    G    A        0      0        2 
   5   chr5_45964061     ZBoe    G    A        0      0        2 
   5   chr5_45964061     ZGre    G    A        0      0        2 
   5   chr5_45964061     ZHar    G    A        1      2        2 
   5   chr5_45964061   Sample    G    A        0      0        2 
   5   chr5_45974060     AAsi    C    G        0      0        2 
   5   chr5_45974060     AKia    C    G        0      0        2 
   5   chr5_45974060     AOna    C    G        0      0        2 
   5   chr5_45974060     ASom    C    G        0      0        2 
   5   chr5_45974060     HCab    C    G        1      2        2 
   5   chr5_45974060     HPrz    C    G        1      2        2 
   5   chr5_45974060     ZBoe    C    G        0      0        2 
   5   chr5_45974060     ZGre    C    G        0      0        2 
   5   chr5_45974060     ZHar    C    G        0      0        2 
   5   chr5_45974060   Sample    C    G        0      0        2 
   5   chr5_45975265     AAsi    C    G        0      0        2 
   5   chr5_45975265     AKia    C    G        1      2        2 
   5   chr5_45975265     AOna    C    G        1      2        2 
   5   chr5_45975265     ASom    C    G        0      0        2 
   5   chr5_45975265     HCab    C    G        0      0        2 
   5   chr5_45975265     HPrz    C    G        0      0        2 
   5   chr5_45975265     ZBoe    C    G        0      0        2 
   5   chr5_45975265     ZGre    C    G        0      0        2 
   5   chr5_45975265     ZHar    C    G        0      0        2 
   5   chr5_45975265   Sample    C    G        0      0        2 
   5   chr5_45976076     AAsi    G    C        1      2        2 
   5   chr5_45976076     AKia    G    C        0      0        2 
   5   chr5_45976076     AOna    G    C        0      0        2 
   5   chr5_45976076     ASom    G    C        0      0        2 
   5   chr5_45976076     HCab    G    C        1      2        2 
   5   chr5_45976076     HPrz    G    C        1      2        2 
   5   chr5_45976076     ZBoe    G    C        0      0        2 
   5   chr5_45976076     ZGre    G    C        0      0        2 
   5   chr5_45976076     ZHar    G    C        0      0        2 
   5   chr5_45976076   Sample    G    C        0      0        2 
   5   chr5_45976695     AAsi    G    C        1      2        2 
   5   chr5_45976695     AKia    G    C        1      2        2 
   5   chr5_45976695     AOna    G    C        1      2        2 
   5   chr5_45976695     ASom    G    C        1      2        2 
   5   chr5_45976695     HCab    G    C        0      0        2 
   5   chr5_45976695     HPrz    G    C        0      0        2 
   5   chr5_45976695     ZBoe    G    C        0      0        2 
   5   chr5_45976695     ZGre    G    C        0      0        2 
   5   chr5_45976695     ZHar    G    C        0      0        2 
   5   chr5_45976695   Sample    G    C        1      2        2 
   5   chr5_45984783     AAsi    T    C        0      0        2 
   5   chr5_45984783     AKia    T    C        1      2        2 
   5   chr5_45984783     AOna    T    C        1      2        2 
   5   chr5_45984783     ASom    T    C        0      0        2 
   5   chr5_45984783     HCab    T    C        0      0        2 
   5   chr5_45984783     HPrz    T    C        0      0        2 
   5   chr5_45984783     ZBoe    T    C        0      0        2 
   5   chr5_45984783     ZGre    T    C        0      0        2 
   5   chr5_45984783     ZHar    T    C        0      0        2 
   5   chr5_45984783   Sample    T    C        0      0        2 
   5   chr5_45987895     AAsi    C    T        0      0        2 
   5   chr5_45987895     AKia    C    T        0      0        2 
   5   chr5_45987895     AOna    C    T        0      0        2 
   5   chr5_45987895     ASom    C    T        0      0        2 
   5   chr5_45987895     HCab    C    T        0      0        2 
   5   chr5_45987895     HPrz    C    T        0      0        2 
   5   chr5_45987895     ZBoe    C    T        0      0        2 
   5   chr5_45987895     ZGre    C    T        0      0        2 
   5   chr5_45987895     ZHar    C    T        1      2        2 
   5   chr5_45987895   Sample    C    T        0      0        2 
   5   chr5_45993014     AAsi    C    T        0      0        2 
   5   chr5_45993014     AKia    C    T        0      0        2 
   5   chr5_45993014     AOna    C    T        0      0        2 
   5   chr5_45993014     ASom    C    T        0      0        2 
   5   chr5_45993014     HCab    C    T        0      0        2 
   5   chr5_45993014     HPrz    C    T        0      0        2 
   5   chr5_45993014     ZBoe    C    T        1      2        2 
   5   chr5_45993014     ZGre    C    T        0      0        2 
   5   chr5_45993014     ZHar    C    T        0      0        2 
   5   chr5_45993014   Sample    C    T        0      0        2 
   5   chr5_45997095     AAsi    A    G        0      0        2 
   5   chr5_45997095     AKia    A    G        0      0        2 
   5   chr5_45997095     AOna    A    G        0      0        2 
   5   chr5_45997095     ASom    A    G        0      0        2 
   5   chr5_45997095     HCab    A    G        0      0        2 
   5   chr5_45997095     HPrz    A    G        0      0        2 
   5   chr5_45997095     ZBoe    A    G        0      0        2 
   5   chr5_45997095     ZGre    A    G        0      0        2 
   5   chr5_45997095     ZHar    A    G        1      2        2 
   5   chr5_45997095   Sample    A    G        0      0        2 
   5   chr5_46002169     AAsi    C    T      0.5      1        2 
   5   chr5_46002169     AKia    C    T        0      0        2 
   5   chr5_46002169     AOna    C    T        0      0        2 
   5   chr5_46002169     ASom    C    T        0      0        2 
   5   chr5_46002169     HCab    C    T        0      0        2 
   5   chr5_46002169     HPrz    C    T        0      0        2 
   5   chr5_46002169     ZBoe    C    T        0      0        2 
   5   chr5_46002169     ZGre    C    T        0      0        2 
   5   chr5_46002169     ZHar    C    T        0      0        2 
   5   chr5_46002169   Sample    C    T        0      0        2 
   5   chr5_46006445     AAsi    G    A        0      0        2 
   5   chr5_46006445     AKia    G    A        0      0        2 
   5   chr5_46006445     AOna    G    A        0      0        2 
   5   chr5_46006445     ASom    G    A        0      0        2 
   5   chr5_46006445     HCab    G    A        0      0        2 
   5   chr5_46006445     HPrz    G    A        0      0        2 
   5   chr5_46006445     ZBoe    G    A        1      2        2 
   5   chr5_46006445     ZGre    G    A        0      0        2 
   5   chr5_46006445     ZHar    G    A        0      0        2 
   5   chr5_46006445   Sample    G    A        0      0        2 
   5   chr5_46008527     AAsi    T    G      0.5      1        2 
   5   chr5_46008527     AKia    T    G        0      0        2 
   5   chr5_46008527     AOna    T    G        0      0        2 
   5   chr5_46008527     ASom    T    G        0      0        2 
   5   chr5_46008527     HCab    T    G        0      0        2 
   5   chr5_46008527     HPrz    T    G        0      0        2 
   5   chr5_46008527     ZBoe    T    G        0      0        2 
   5   chr5_46008527     ZGre    T    G        0      0        2 
   5   chr5_46008527     ZHar    T    G        0      0        2 
   5   chr5_46008527   Sample    T    G        0      0        2 
   5   chr5_46011943     AAsi    A    C        0      0        2 
   5   chr5_46011943     AKia    A    C        0      0        2 
   5   chr5_46011943     AOna    A    C      0.5      1        2 
   5   chr5_46011943     ASom    A    C        0      0        2 
   5   chr5_46011943     HCab    A    C        0      0        2 
   5   chr5_46011943     HPrz    A    C        0      0        2 
   5   chr5_46011943     ZBoe    A    C        0      0        2 
   5   chr5_46011943     ZGre    A    C        0      0        2 
   5   chr5_46011943     ZHar    A    C        0      0        2 
   5   chr5_46011943   Sample    A    C        0      0        2 
   5   chr5_46019707     AAsi    G    T        0      0        2 
   5   chr5_46019707     AKia    G    T        0      0        2 
   5   chr5_46019707     AOna    G    T        0      0        2 
   5   chr5_46019707     ASom    G    T        0      0        2 
   5   chr5_46019707     HCab    G    T        0      0        2 
   5   chr5_46019707     HPrz    G    T        0      0        2 
   5   chr5_46019707     ZBoe    G    T        0      0        2 
   5   chr5_46019707     ZGre    G    T        0      0        2 
   5   chr5_46019707     ZHar    G    T      0.5      1        2 
   5   chr5_46019707   Sample    G    T        0      0        2 
   5   chr5_46034847     AAsi    A    G        0      0        2 
   5   chr5_46034847     AKia    A    G        0      0        2 
   5   chr5_46034847     AOna    A    G        0      0        2 
   5   chr5_46034847     ASom    A    G        0      0        2 
   5   chr5_46034847     HCab    A    G        0      0        2 
   5   chr5_46034847     HPrz    A    G        0      0        2 
   5   chr5_46034847     ZBoe    A    G        0      0        2 
   5   chr5_46034847     ZGre    A    G        1      2        2 
   5   chr5_46034847     ZHar    A    G        0      0        2 
   5   chr5_46034847   Sample    A    G        0      0        2 
   5   chr5_46036651     AAsi    G    A        0      0        2 
   5   chr5_46036651     AKia    G    A        0      0        2 
   5   chr5_46036651     AOna    G    A        0      0        2 
   5   chr5_46036651     ASom    G    A        0      0        2 
   5   chr5_46036651     HCab    G    A        0      0        2 
   5   chr5_46036651     HPrz    G    A        0      0        2 
   5   chr5_46036651     ZBoe    G    A      0.5      1        2 
   5   chr5_46036651     ZGre    G    A        0      0        2 
   5   chr5_46036651     ZHar    G    A        0      0        2 
   5   chr5_46036651   Sample    G    A        0      0        2 
   5   chr5_46039019     AAsi    A    G        0      0        2 
   5   chr5_46039019     AKia    A    G        1      2        2 
   5   chr5_46039019     AOna    A    G        0      0        2 
   5   chr5_46039019     ASom    A    G        0      0        2 
   5   chr5_46039019     HCab    A    G        0      0        2 
   5   chr5_46039019     HPrz    A    G        0      0        2 
   5   chr5_46039019     ZBoe    A    G        0      0        2 
   5   chr5_46039019     ZGre    A    G        0      0        2 
   5   chr5_46039019     ZHar    A    G        0      0        2 
   5   chr5_46039019   Sample    A    G        0      0        2 
   5   chr5_46039928     AAsi    A    T        0      0        2 
   5   chr5_46039928     AKia    A    T        0      0        2 
   5   chr5_46039928     AOna    A    T        0      0        2 
   5   chr5_46039928     ASom    A    T        0      0        2 
   5   chr5_46039928     HCab    A    T        0      0        2 
   5   chr5_46039928     HPrz    A    T        0      0        2 
   5   chr5_46039928     ZBoe    A    T        0      0        2 
   5   chr5_46039928     ZGre    A    T        0      0        2 
   5   chr5_46039928     ZHar    A    T      0.5      1        2 
   5   chr5_46039928   Sample    A    T        0      0        2 
   5   chr5_46057501     AAsi    T    C        0      0        2 
   5   chr5_46057501     AKia    T    C        1      2        2 
   5   chr5_46057501     AOna    T    C        1      2        2 
   5   chr5_46057501     ASom    T    C        0      0        2 
   5   chr5_46057501     HCab    T    C        0      0        2 
   5   chr5_46057501     HPrz    T    C        0      0        2 
   5   chr5_46057501     ZBoe    T    C        0      0        2 
   5   chr5_46057501     ZGre    T    C        0      0        2 
   5   chr5_46057501     ZHar    T    C        0      0        2 
   5   chr5_46057501   Sample    T    C        0      0        2 
   5   chr5_46087051     AAsi    A    G        0      0        2 
   5   chr5_46087051     AKia    A    G        0      0        2 
   5   chr5_46087051     AOna    A    G        0      0        2 
   5   chr5_46087051     ASom    A    G        0      0        2 
   5   chr5_46087051     HCab    A    G        1      2        2 
   5   chr5_46087051     HPrz    A    G        1      2        2 
   5   chr5_46087051     ZBoe    A    G        0      0        2 
   5   chr5_46087051     ZGre    A    G        0      0        2 
   5   chr5_46087051     ZHar    A    G        0      0        2 
   5   chr5_46087051   Sample    A    G        0      0        2 
   5   chr5_46094365     AAsi    A    G        0      0        2 
   5   chr5_46094365     AKia    A    G        0      0        2 
   5   chr5_46094365     AOna    A    G      0.5      1        2 
   5   chr5_46094365     ASom    A    G        0      0        2 
   5   chr5_46094365     HCab    A    G        0      0        2 
   5   chr5_46094365     HPrz    A    G        0      0        2 
   5   chr5_46094365     ZBoe    A    G        0      0        2 
   5   chr5_46094365     ZGre    A    G        0      0        2 
   5   chr5_46094365     ZHar    A    G        0      0        2 
   5   chr5_46094365   Sample    A    G        0      0        2 
   5   chr5_46094770     AAsi    A    G        0      0        2 
   5   chr5_46094770     AKia    A    G        0      0        2 
   5   chr5_46094770     AOna    A    G        0      0        2 
   5   chr5_46094770     ASom    A    G        0      0        2 
   5   chr5_46094770     HCab    A    G        0      0        2 
   5   chr5_46094770     HPrz    A    G        0      0        2 
   5   chr5_46094770     ZBoe    A    G        0      0        2 
   5   chr5_46094770     ZGre    A    G        1      2        2 
   5   chr5_46094770     ZHar    A    G        0      0        2 
   5   chr5_46094770   Sample    A    G        0      0        2 
   5   chr5_46104415     AAsi    A    G        0      0        2 
   5   chr5_46104415     AKia    A    G        1      2        2 
   5   chr5_46104415     AOna    A    G        1      2        2 
   5   chr5_46104415     ASom    A    G        0      0        2 
   5   chr5_46104415     HCab    A    G        0      0        2 
   5   chr5_46104415     HPrz    A    G        0      0        2 
   5   chr5_46104415     ZBoe    A    G        0      0        2 
   5   chr5_46104415     ZGre    A    G        0      0        2 
   5   chr5_46104415     ZHar    A    G        0      0        2 
   5   chr5_46104415   Sample    A    G        0      0        2 
   5   chr5_46121364     AAsi    G    A        0      0        2 
   5   chr5_46121364     AKia    G    A        1      2        2 
   5   chr5_46121364     AOna    G    A        1      2        2 
   5   chr5_46121364     ASom    G    A        0      0        2 
   5   chr5_46121364     HCab    G    A        0      0        2 
   5   chr5_46121364     HPrz    G    A        0      0        2 
   5   chr5_46121364     ZBoe    G    A        0      0        2 
   5   chr5_46121364     ZGre    G    A        0      0        2 
   5   chr5_46121364     ZHar    G    A        0      0        2 
   5   chr5_46121364   Sample    G    A        0      0        2 
   5   chr5_46121376     AAsi    G    C        1      2        2 
   5   chr5_46121376     AKia    G    C        0      0        2 
   5   chr5_46121376     AOna    G    C        0      0        2 
   5   chr5_46121376     ASom    G    C        1      2        2 
   5   chr5_46121376     HCab    G    C        0      0        2 
   5   chr5_46121376     HPrz    G    C        0      0        2 
   5   chr5_46121376     ZBoe    G    C        0      0        2 
   5   chr5_46121376     ZGre    G    C        0      0        2 
   5   chr5_46121376     ZHar    G    C        0      0        2 
   5   chr5_46121376   Sample    G    C        1      2        2 
   5   chr5_46129138     AAsi    G    T        0      0        2 
   5   chr5_46129138     AKia    G    T        1      2        2 
   5   chr5_46129138     AOna    G    T        1      2        2 
   5   chr5_46129138     ASom    G    T        0      0        2 
   5   chr5_46129138     HCab    G    T        0      0        2 
   5   chr5_46129138     HPrz    G    T        0      0        2 
   5   chr5_46129138     ZBoe    G    T        0      0        2 
   5   chr5_46129138     ZGre    G    T        0      0        2 
   5   chr5_46129138     ZHar    G    T        0      0        2 
   5   chr5_46129138   Sample    G    T        0      0        2 
   5   chr5_46142355     AAsi    G    C        0      0        2 
   5   chr5_46142355     AKia    G    C        1      2        2 
   5   chr5_46142355     AOna    G    C        1      2        2 
   5   chr5_46142355     ASom    G    C        0      0        2 
   5   chr5_46142355     HCab    G    C        0      0        2 
   5   chr5_46142355     HPrz    G    C        0      0        2 
   5   chr5_46142355     ZBoe    G    C        0      0        2 
   5   chr5_46142355     ZGre    G    C        0      0        2 
   5   chr5_46142355     ZHar    G    C        0      0        2 
   5   chr5_46142355   Sample    G    C        0      0        2 
   5   chr5_46145118     AAsi    T    C        0      0        2 
   5   chr5_46145118     AKia    T    C        0      0        2 
   5   chr5_46145118     AOna    T    C        0      0        2 
   5   chr5_46145118     ASom    T    C        0      0        2 
   5   chr5_46145118     HCab    T    C        0      0        2 
   5   chr5_46145118     HPrz    T    C      0.5      1        2 
   5   chr5_46145118     ZBoe    T    C        0      0        2 
   5   chr5_46145118     ZGre    T    C        0      0        2 
   5   chr5_46145118     ZHar    T    C        0      0        2 
   5   chr5_46145118   Sample    T    C        0      0        2 
   5   chr5_46145482     AAsi    A    G        0      0        2 
   5   chr5_46145482     AKia    A    G        0      0        2 
   5   chr5_46145482     AOna    A    G        0      0        2 
   5   chr5_46145482     ASom    A    G        0      0        2 
   5   chr5_46145482     HCab    A    G        1      2        2 
   5   chr5_46145482     HPrz    A    G        1      2        2 
   5   chr5_46145482     ZBoe    A    G        0      0        2 
   5   chr5_46145482     ZGre    A    G        0      0        2 
   5   chr5_46145482     ZHar    A    G        0      0        2 
   5   chr5_46145482   Sample    A    G        0      0        2 
   5   chr5_46166833     AAsi    G    T        0      0        2 
   5   chr5_46166833     AKia    G    T        0      0        2 
   5   chr5_46166833     AOna    G    T        0      0        2 
   5   chr5_46166833     ASom    G    T        0      0        2 
   5   chr5_46166833     HCab    G    T        1      2        2 
   5   chr5_46166833     HPrz    G    T        1      2        2 
   5   chr5_46166833     ZBoe    G    T        0      0        2 
   5   chr5_46166833     ZGre    G    T        0      0        2 
   5   chr5_46166833     ZHar    G    T        0      0        2 
   5   chr5_46166833   Sample    G    T        0      0        2 
   5   chr5_46168363     AAsi    T    C        0      0        2 
   5   chr5_46168363     AKia    T    C        0      0        2 
   5   chr5_46168363     AOna    T    C        0      0        2 
   5   chr5_46168363     ASom    T    C        0      0        2 
   5   chr5_46168363     HCab    T    C        0      0        2 
   5   chr5_46168363     HPrz    T    C        0      0        2 
   5   chr5_46168363     ZBoe    T    C        0      0        2 
   5   chr5_46168363     ZGre    T    C        1      2        2 
   5   chr5_46168363     ZHar    T    C        0      0        2 
   5   chr5_46168363   Sample    T    C        0      0        2 
   5   chr5_46170190     AAsi    C    T        0      0        2 
   5   chr5_46170190     AKia    C    T        0      0        2 
   5   chr5_46170190     AOna    C    T        0      0        2 
   5   chr5_46170190     ASom    C    T        0      0        2 
   5   chr5_46170190     HCab    C    T        1      2        2 
   5   chr5_46170190     HPrz    C    T        1      2        2 
   5   chr5_46170190     ZBoe    C    T        0      0        2 
   5   chr5_46170190     ZGre    C    T        0      0        2 
   5   chr5_46170190     ZHar    C    T        0      0        2 
   5   chr5_46170190   Sample    C    T        0      0        2 
   5   chr5_46174662     AAsi    G    A        0      0        2 
   5   chr5_46174662     AKia    G    A        0      0        2 
   5   chr5_46174662     AOna    G    A        0      0        2 
   5   chr5_46174662     ASom    G    A        0      0        2 
   5   chr5_46174662     HCab    G    A        0      0        2 
   5   chr5_46174662     HPrz    G    A        0      0        2 
   5   chr5_46174662     ZBoe    G    A        1      2        2 
   5   chr5_46174662     ZGre    G    A        0      0        2 
   5   chr5_46174662     ZHar    G    A        0      0        2 
   5   chr5_46174662   Sample    G    A        0      0        2 
   5   chr5_46195887     AAsi    C    G        1      2        2 
   5   chr5_46195887     AKia    C    G        0      0        2 
   5   chr5_46195887     AOna    C    G        0      0        2 
   5   chr5_46195887     ASom    C    G        1      2        2 
   5   chr5_46195887     HCab    C    G        0      0        2 
   5   chr5_46195887     HPrz    C    G        0      0        2 
   5   chr5_46195887     ZBoe    C    G        0      0        2 
   5   chr5_46195887     ZGre    C    G        0      0        2 
   5   chr5_46195887     ZHar    C    G        0      0        2 
   5   chr5_46195887   Sample    C    G        1      2        2 
   5   chr5_46197051     AAsi    G    T        1      2        2 
   5   chr5_46197051     AKia    G    T        0      0        2 
   5   chr5_46197051     AOna    G    T        0      0        2 
   5   chr5_46197051     ASom    G    T        1      2        2 
   5   chr5_46197051     HCab    G    T        0      0        2 
   5   chr5_46197051     HPrz    G    T        0      0        2 
   5   chr5_46197051     ZBoe    G    T        0      0        2 
   5   chr5_46197051     ZGre    G    T        0      0        2 
   5   chr5_46197051     ZHar    G    T        0      0        2 
   5   chr5_46197051   Sample    G    T        1      2        2 
   5   chr5_46213200     AAsi    A    G        0      0        2 
   5   chr5_46213200     AKia    A    G        1      2        2 
   5   chr5_46213200     AOna    A    G        1      2        2 
   5   chr5_46213200     ASom    A    G        0      0        2 
   5   chr5_46213200     HCab    A    G        0      0        2 
   5   chr5_46213200     HPrz    A    G        0      0        2 
   5   chr5_46213200     ZBoe    A    G        0      0        2 
   5   chr5_46213200     ZGre    A    G        0      0        2 
   5   chr5_46213200     ZHar    A    G        0      0        2 
   5   chr5_46213200   Sample    A    G        0      0        2 
   5   chr5_46231396     AAsi    C    G        0      0        2 
   5   chr5_46231396     AKia    C    G        0      0        2 
   5   chr5_46231396     AOna    C    G        0      0        2 
   5   chr5_46231396     ASom    C    G        0      0        2 
   5   chr5_46231396     HCab    C    G        1      2        2 
   5   chr5_46231396     HPrz    C    G        1      2        2 
   5   chr5_46231396     ZBoe    C    G        0      0        2 
   5   chr5_46231396     ZGre    C    G        0      0        2 
   5   chr5_46231396     ZHar    C    G        0      0        2 
   5   chr5_46231396   Sample    C    G        0      0        2 
   5   chr5_46236924     AAsi    G    C        0      0        2 
   5   chr5_46236924     AKia    G    C        0      0        2 
   5   chr5_46236924     AOna    G    C        0      0        2 
   5   chr5_46236924     ASom    G    C        0      0        2 
   5   chr5_46236924     HCab    G    C        1      2        2 
   5   chr5_46236924     HPrz    G    C        1      2        2 
   5   chr5_46236924     ZBoe    G    C        0      0        2 
   5   chr5_46236924     ZGre    G    C        0      0        2 
   5   chr5_46236924     ZHar    G    C        0      0        2 
   5   chr5_46236924   Sample    G    C        0      0        2 
   5   chr5_46237962     AAsi    A    C        0      0        2 
   5   chr5_46237962     AKia    A    C        0      0        2 
   5   chr5_46237962     AOna    A    C        0      0        2 
   5   chr5_46237962     ASom    A    C        0      0        2 
   5   chr5_46237962     HCab    A    C        1      2        2 
   5   chr5_46237962     HPrz    A    C      0.5      1        2 
   5   chr5_46237962     ZBoe    A    C        0      0        2 
   5   chr5_46237962     ZGre    A    C        0      0        2 
   5   chr5_46237962     ZHar    A    C        0      0        2 
   5   chr5_46237962   Sample    A    C        0      0        2 
   5   chr5_46239609     AAsi    A    G        0      0        2 
   5   chr5_46239609     AKia    A    G        0      0        2 
   5   chr5_46239609     AOna    A    G        0      0        2 
   5   chr5_46239609     ASom    A    G        0      0        2 
   5   chr5_46239609     HCab    A    G        0      0        2 
   5   chr5_46239609     HPrz    A    G      0.5      1        2 
   5   chr5_46239609     ZBoe    A    G        0      0        2 
   5   chr5_46239609     ZGre    A    G        0      0        2 
   5   chr5_46239609     ZHar    A    G        0      0        2 
   5   chr5_46239609   Sample    A    G        0      0        2 
   5   chr5_46252177     AAsi    G    T        0      0        2 
   5   chr5_46252177     AKia    G    T        0      0        2 
   5   chr5_46252177     AOna    G    T        0      0        2 
   5   chr5_46252177     ASom    G    T        0      0        2 
   5   chr5_46252177     HCab    G    T        1      2        2 
   5   chr5_46252177     HPrz    G    T        0      0        2 
   5   chr5_46252177     ZBoe    G    T        0      0        2 
   5   chr5_46252177     ZGre    G    T        0      0        2 
   5   chr5_46252177     ZHar    G    T        0      0        2 
   5   chr5_46252177   Sample    G    T        0      0        2 
   5   chr5_46262242     AAsi    T    C        0      0        2 
   5   chr5_46262242     AKia    T    C        0      0        2 
   5   chr5_46262242     AOna    T    C        0      0        2 
   5   chr5_46262242     ASom    T    C        0      0        2 
   5   chr5_46262242     HCab    T    C        1      2        2 
   5   chr5_46262242     HPrz    T    C        1      2        2 
   5   chr5_46262242     ZBoe    T    C        0      0        2 
   5   chr5_46262242     ZGre    T    C        0      0        2 
   5   chr5_46262242     ZHar    T    C        0      0        2 
   5   chr5_46262242   Sample    T    C        0      0        2 
   5   chr5_46266507     AAsi    C    T        1      2        2 
   5   chr5_46266507     AKia    C    T        0      0        2 
   5   chr5_46266507     AOna    C    T        0      0        2 
   5   chr5_46266507     ASom    C    T        1      2        2 
   5   chr5_46266507     HCab    C    T        0      0        2 
   5   chr5_46266507     HPrz    C    T        0      0        2 
   5   chr5_46266507     ZBoe    C    T        0      0        2 
   5   chr5_46266507     ZGre    C    T        0      0        2 
   5   chr5_46266507     ZHar    C    T        0      0        2 
   5   chr5_46266507   Sample    C    T        1      2        2 
   5   chr5_46271655     AAsi    T    C        0      0        2 
   5   chr5_46271655     AKia    T    C        0      0        2 
   5   chr5_46271655     AOna    T    C        0      0        2 
   5   chr5_46271655     ASom    T    C        0      0        2 
   5   chr5_46271655     HCab    T    C        0      0        2 
   5   chr5_46271655     HPrz    T    C        0      0        2 
   5   chr5_46271655     ZBoe    T    C        1      2        2 
   5   chr5_46271655     ZGre    T    C        0      0        2 
   5   chr5_46271655     ZHar    T    C        0      0        2 
   5   chr5_46271655   Sample    T    C        0      0        2 
   5   chr5_46273157     AAsi    T    C        0      0        2 
   5   chr5_46273157     AKia    T    C        0      0        2 
   5   chr5_46273157     AOna    T    C        0      0        2 
   5   chr5_46273157     ASom    T    C        0      0        2 
   5   chr5_46273157     HCab    T    C        0      0        2 
   5   chr5_46273157     HPrz    T    C        0      0        2 
   5   chr5_46273157     ZBoe    T    C        1      2        2 
   5   chr5_46273157     ZGre    T    C        0      0        2 
   5   chr5_46273157     ZHar    T    C        0      0        2 
   5   chr5_46273157   Sample    T    C        0      0        2 
   5   chr5_46286257     AAsi    A    G        0      0        2 
   5   chr5_46286257     AKia    A    G        0      0        2 
   5   chr5_46286257     AOna    A    G        0      0        2 
   5   chr5_46286257     ASom    A    G        0      0        2 
   5   chr5_46286257     HCab    A    G        0      0        2 
   5   chr5_46286257     HPrz    A    G        1      2        2 
   5   chr5_46286257     ZBoe    A    G        0      0        2 
   5   chr5_46286257     ZGre    A    G        0      0        2 
   5   chr5_46286257     ZHar    A    G        0      0        2 
   5   chr5_46286257   Sample    A    G        0      0        2 
   5   chr5_46311924     AAsi    T    C        0      0        2 
   5   chr5_46311924     AKia    T    C        0      0        2 
   5   chr5_46311924     AOna    T    C        0      0        2 
   5   chr5_46311924     ASom    T    C        0      0        2 
   5   chr5_46311924     HCab    T    C        1      2        2 
   5   chr5_46311924     HPrz    T    C        1      2        2 
   5   chr5_46311924     ZBoe    T    C        0      0        2 
   5   chr5_46311924     ZGre    T    C        0      0        2 
   5   chr5_46311924     ZHar    T    C        0      0        2 
   5   chr5_46311924   Sample    T    C        0      0        2 
   5   chr5_46323827     AAsi    C    G        0      0        2 
   5   chr5_46323827     AKia    C    G        0      0        2 
   5   chr5_46323827     AOna    C    G        0      0        2 
   5   chr5_46323827     ASom    C    G        0      0        2 
   5   chr5_46323827     HCab    C    G        0      0        2 
   5   chr5_46323827     HPrz    C    G        0      0        2 
   5   chr5_46323827     ZBoe    C    G      0.5      1        2 
   5   chr5_46323827     ZGre    C    G        0      0        2 
   5   chr5_46323827     ZHar    C    G        0      0        2 
   5   chr5_46323827   Sample    C    G        0      0        2 
   5   chr5_46335211     AAsi    C    T        0      0        2 
   5   chr5_46335211     AKia    C    T        0      0        2 
   5   chr5_46335211     AOna    C    T        0      0        2 
   5   chr5_46335211     ASom    C    T        0      0        2 
   5   chr5_46335211     HCab    C    T        0      0        2 
   5   chr5_46335211     HPrz    C    T        0      0        2 
   5   chr5_46335211     ZBoe    C    T        1      2        2 
   5   chr5_46335211     ZGre    C    T        1      2        2 
   5   chr5_46335211     ZHar    C    T        1      2        2 
   5   chr5_46335211   Sample    C    T        0      0        2 
   5   chr5_46341706     AAsi    C    T        0      0        2 
   5   chr5_46341706     AKia    C    T        0      0        2 
   5   chr5_46341706     AOna    C    T        0      0        2 
   5   chr5_46341706     ASom    C    T        0      0        2 
   5   chr5_46341706     HCab    C    T      0.5      1        2 
   5   chr5_46341706     HPrz    C    T        0      0        2 
   5   chr5_46341706     ZBoe    C    T        0      0        2 
   5   chr5_46341706     ZGre    C    T        0      0        2 
   5   chr5_46341706     ZHar    C    T        0      0        2 
   5   chr5_46341706   Sample    C    T        0      0        2 
   5   chr5_46347151     AAsi    G    C        0      0        2 
   5   chr5_46347151     AKia    G    C        0      0        2 
   5   chr5_46347151     AOna    G    C        0      0        2 
   5   chr5_46347151     ASom    G    C        0      0        2 
   5   chr5_46347151     HCab    G    C        1      2        2 
   5   chr5_46347151     HPrz    G    C        1      2        2 
   5   chr5_46347151     ZBoe    G    C        0      0        2 
   5   chr5_46347151     ZGre    G    C        0      0        2 
   5   chr5_46347151     ZHar    G    C        0      0        2 
   5   chr5_46347151   Sample    G    C        0      0        2 
   5   chr5_46362931     AAsi    A    C        0      0        2 
   5   chr5_46362931     AKia    A    C        0      0        2 
   5   chr5_46362931     AOna    A    C        0      0        2 
   5   chr5_46362931     ASom    A    C        0      0        2 
   5   chr5_46362931     HCab    A    C      0.5      1        2 
   5   chr5_46362931     HPrz    A    C        0      0        2 
   5   chr5_46362931     ZBoe    A    C        0      0        2 
   5   chr5_46362931     ZGre    A    C        0      0        2 
   5   chr5_46362931     ZHar    A    C        0      0        2 
   5   chr5_46362931   Sample    A    C        0      0        2 
   5   chr5_46363972     AAsi    C    A        0      0        2 
   5   chr5_46363972     AKia    C    A        0      0        2 
   5   chr5_46363972     AOna    C    A        0      0        2 
   5   chr5_46363972     ASom    C    A        0      0        2 
   5   chr5_46363972     HCab    C    A        0      0        2 
   5   chr5_46363972     HPrz    C    A        0      0        2 
   5   chr5_46363972     ZBoe    C    A        0      0        2 
   5   chr5_46363972     ZGre    C    A        0      0        2 
   5   chr5_46363972     ZHar    C    A      0.5      1        2 
   5   chr5_46363972   Sample    C    A        0      0        2 
   5   chr5_46371674     AAsi    T    C      0.5      1        2 
   5   chr5_46371674     AKia    T    C        0      0        2 
   5   chr5_46371674     AOna    T    C        0      0        2 
   5   chr5_46371674     ASom    T    C        0      0        2 
   5   chr5_46371674     HCab    T    C        0      0        2 
   5   chr5_46371674     HPrz    T    C        0      0        2 
   5   chr5_46371674     ZBoe    T    C        0      0        2 
   5   chr5_46371674     ZGre    T    C        0      0        2 
   5   chr5_46371674     ZHar    T    C        0      0        2 
   5   chr5_46371674   Sample    T    C        0      0        2 
   5   chr5_46375528     AAsi    G    A        0      0        2 
   5   chr5_46375528     AKia    G    A        0      0        2 
   5   chr5_46375528     AOna    G    A        0      0        2 
   5   chr5_46375528     ASom    G    A        0      0        2 
   5   chr5_46375528     HCab    G    A        0      0        2 
   5   chr5_46375528     HPrz    G    A        0      0        2 
   5   chr5_46375528     ZBoe    G    A        0      0        2 
   5   chr5_46375528     ZGre    G    A        1      2        2 
   5   chr5_46375528     ZHar    G    A        0      0        2 
   5   chr5_46375528   Sample    G    A        0      0        2 
   5   chr5_46382376     AAsi    T    C        0      0        2 
   5   chr5_46382376     AKia    T    C        0      0        2 
   5   chr5_46382376     AOna    T    C        0      0        2 
   5   chr5_46382376     ASom    T    C        0      0        2 
   5   chr5_46382376     HCab    T    C        0      0        2 
   5   chr5_46382376     HPrz    T    C      0.5      1        2 
   5   chr5_46382376     ZBoe    T    C        0      0        2 
   5   chr5_46382376     ZGre    T    C        0      0        2 
   5   chr5_46382376     ZHar    T    C        0      0        2 
   5   chr5_46382376   Sample    T    C        0      0        2 
   5   chr5_46383402     AAsi    G    A        0      0        2 
   5   chr5_46383402     AKia    G    A        0      0        2 
   5   chr5_46383402     AOna    G    A        0      0        2 
   5   chr5_46383402     ASom    G    A        0      0        2 
   5   chr5_46383402     HCab    G    A        0      0        2 
   5   chr5_46383402     HPrz    G    A        0      0        2 
   5   chr5_46383402     ZBoe    G    A        1      2        2 
   5   chr5_46383402     ZGre    G    A        1      2        2 
   5   chr5_46383402     ZHar    G    A        1      2        2 
   5   chr5_46383402   Sample    G    A        0      0        2 
   5   chr5_46383743     AAsi    T    G        0      0        2 
   5   chr5_46383743     AKia    T    G        0      0        2 
   5   chr5_46383743     AOna    T    G        0      0        2 
   5   chr5_46383743     ASom    T    G        0      0        2 
   5   chr5_46383743     HCab    T    G      0.5      1        2 
   5   chr5_46383743     HPrz    T    G        0      0        2 
   5   chr5_46383743     ZBoe    T    G        0      0        2 
   5   chr5_46383743     ZGre    T    G        0      0        2 
   5   chr5_46383743     ZHar    T    G        0      0        2 
   5   chr5_46383743   Sample    T    G        0      0        2 
   5   chr5_46387806     AAsi    C    T        0      0        2 
   5   chr5_46387806     AKia    C    T        0      0        2 
   5   chr5_46387806     AOna    C    T        0      0        2 
   5   chr5_46387806     ASom    C    T        0      0        2 
   5   chr5_46387806     HCab    C    T        0      0        2 
   5   chr5_46387806     HPrz    C    T        0      0        2 
   5   chr5_46387806     ZBoe    C    T        0      0        2 
   5   chr5_46387806     ZGre    C    T        0      0        2 
   5   chr5_46387806     ZHar    C    T      0.5      1        2 
   5   chr5_46387806   Sample    C    T        0      0        2 
   5   chr5_46397473     AAsi    C    A        0      0        2 
   5   chr5_46397473     AKia    C    A        0      0        2 
   5   chr5_46397473     AOna    C    A        0      0        2 
   5   chr5_46397473     ASom    C    A        0      0        2 
   5   chr5_46397473     HCab    C    A        0      0        2 
   5   chr5_46397473     HPrz    C    A        0      0        2 
   5   chr5_46397473     ZBoe    C    A        0      0        2 
   5   chr5_46397473     ZGre    C    A        0      0        2 
   5   chr5_46397473     ZHar    C    A      0.5      1        2 
   5   chr5_46397473   Sample    C    A        0      0        2 
   5   chr5_46415087     AAsi    G    A        0      0        2 
   5   chr5_46415087     AKia    G    A        0      0        2 
   5   chr5_46415087     AOna    G    A        0      0        2 
   5   chr5_46415087     ASom    G    A        0      0        2 
   5   chr5_46415087     HCab    G    A        0      0        2 
   5   chr5_46415087     HPrz    G    A      0.5      1        2 
   5   chr5_46415087     ZBoe    G    A        0      0        2 
   5   chr5_46415087     ZGre    G    A        0      0        2 
   5   chr5_46415087     ZHar    G    A        0      0        2 
   5   chr5_46415087   Sample    G    A        0      0        2 
   5   chr5_46428163     AAsi    G    A        0      0        2 
   5   chr5_46428163     AKia    G    A        0      0        2 
   5   chr5_46428163     AOna    G    A        0      0        2 
   5   chr5_46428163     ASom    G    A        0      0        2 
   5   chr5_46428163     HCab    G    A        0      0        2 
   5   chr5_46428163     HPrz    G    A      0.5      1        2 
   5   chr5_46428163     ZBoe    G    A        0      0        2 
   5   chr5_46428163     ZGre    G    A        0      0        2 
   5   chr5_46428163     ZHar    G    A        0      0        2 
   5   chr5_46428163   Sample    G    A        0      0        2 
   5   chr5_46433053     AAsi    T    C        0      0        2 
   5   chr5_46433053     AKia    T    C        0      0        2 
   5   chr5_46433053     AOna    T    C        0      0        2 
   5   chr5_46433053     ASom    T    C        0      0        2 
   5   chr5_46433053     HCab    T    C        1      2        2 
   5   chr5_46433053     HPrz    T    C        1      2        2 
   5   chr5_46433053     ZBoe    T    C        0      0        2 
   5   chr5_46433053     ZGre    T    C        0      0        2 
   5   chr5_46433053     ZHar    T    C        0      0        2 
   5   chr5_46433053   Sample    T    C        0      0        2 
   5   chr5_46434439     AAsi    A    T        1      2        2 
   5   chr5_46434439     AKia    A    T        0      0        2 
   5   chr5_46434439     AOna    A    T        0      0        2 
   5   chr5_46434439     ASom    A    T        1      2        2 
   5   chr5_46434439     HCab    A    T        0      0        2 
   5   chr5_46434439     HPrz    A    T        0      0        2 
   5   chr5_46434439     ZBoe    A    T        0      0        2 
   5   chr5_46434439     ZGre    A    T        0      0        2 
   5   chr5_46434439     ZHar    A    T        0      0        2 
   5   chr5_46434439   Sample    A    T        1      2        2 
   5   chr5_46449187     AAsi    G    A        0      0        2 
   5   chr5_46449187     AKia    G    A        0      0        2 
   5   chr5_46449187     AOna    G    A        0      0        2 
   5   chr5_46449187     ASom    G    A        0      0        2 
   5   chr5_46449187     HCab    G    A        1      2        2 
   5   chr5_46449187     HPrz    G    A        1      2        2 
   5   chr5_46449187     ZBoe    G    A        0      0        2 
   5   chr5_46449187     ZGre    G    A        0      0        2 
   5   chr5_46449187     ZHar    G    A        0      0        2 
   5   chr5_46449187   Sample    G    A        0      0        2 
   5   chr5_46449240     AAsi    A    C        0      0        2 
   5   chr5_46449240     AKia    A    C        0      0        2 
   5   chr5_46449240     AOna    A    C        0      0        2 
   5   chr5_46449240     ASom    A    C        0      0        2 
   5   chr5_46449240     HCab    A    C        1      2        2 
   5   chr5_46449240     HPrz    A    C        1      2        2 
   5   chr5_46449240     ZBoe    A    C        0      0        2 
   5   chr5_46449240     ZGre    A    C        0      0        2 
   5   chr5_46449240     ZHar    A    C        0      0        2 
   5   chr5_46449240   Sample    A    C        0      0        2 
   5   chr5_46450226     AAsi    G    T        0      0        2 
   5   chr5_46450226     AKia    G    T        0      0        2 
   5   chr5_46450226     AOna    G    T        0      0        2 
   5   chr5_46450226     ASom    G    T        0      0        2 
   5   chr5_46450226     HCab    G    T        0      0        2 
   5   chr5_46450226     HPrz    G    T        0      0        2 
   5   chr5_46450226     ZBoe    G    T        1      2        2 
   5   chr5_46450226     ZGre    G    T        0      0        2 
   5   chr5_46450226     ZHar    G    T        0      0        2 
   5   chr5_46450226   Sample    G    T        0      0        2 
   5   chr5_46451049     AAsi    G    A        0      0        2 
   5   chr5_46451049     AKia    G    A        0      0        2 
   5   chr5_46451049     AOna    G    A        0      0        2 
   5   chr5_46451049     ASom    G    A        0      0        2 
   5   chr5_46451049     HCab    G    A        0      0        2 
   5   chr5_46451049     HPrz    G    A        0      0        2 
   5   chr5_46451049     ZBoe    G    A        0      0        2 
   5   chr5_46451049     ZGre    G    A        1      2        2 
   5   chr5_46451049     ZHar    G    A        0      0        2 
   5   chr5_46451049   Sample    G    A        0      0        2 
   5   chr5_46460924     AAsi    A    C        0      0        2 
   5   chr5_46460924     AKia    A    C        1      2        2 
   5   chr5_46460924     AOna    A    C        1      2        2 
   5   chr5_46460924     ASom    A    C        0      0        2 
   5   chr5_46460924     HCab    A    C        0      0        2 
   5   chr5_46460924     HPrz    A    C        0      0        2 
   5   chr5_46460924     ZBoe    A    C        0      0        2 
   5   chr5_46460924     ZGre    A    C        0      0        2 
   5   chr5_46460924     ZHar    A    C        0      0        2 
   5   chr5_46460924   Sample    A    C        0      0        2 
   5   chr5_46465544     AAsi    C    A        0      0        2 
   5   chr5_46465544     AKia    C    A        0      0        2 
   5   chr5_46465544     AOna    C    A        0      0        2 
   5   chr5_46465544     ASom    C    A        0      0        2 
   5   chr5_46465544     HCab    C    A        0      0        2 
   5   chr5_46465544     HPrz    C    A        0      0        2 
   5   chr5_46465544     ZBoe    C    A      0.5      1        2 
   5   chr5_46465544     ZGre    C    A        0      0        2 
   5   chr5_46465544     ZHar    C    A        0      0        2 
   5   chr5_46465544   Sample    C    A        0      0        2 
   5   chr5_46466281     AAsi    T    C        0      0        2 
   5   chr5_46466281     AKia    T    C        0      0        2 
   5   chr5_46466281     AOna    T    C        0      0        2 
   5   chr5_46466281     ASom    T    C        0      0        2 
   5   chr5_46466281     HCab    T    C        1      2        2 
   5   chr5_46466281     HPrz    T    C        1      2        2 
   5   chr5_46466281     ZBoe    T    C        0      0        2 
   5   chr5_46466281     ZGre    T    C        0      0        2 
   5   chr5_46466281     ZHar    T    C        0      0        2 
   5   chr5_46466281   Sample    T    C        0      0        2 
   5   chr5_46471838     AAsi    G    A        0      0        2 
   5   chr5_46471838     AKia    G    A        0      0        2 
   5   chr5_46471838     AOna    G    A        0      0        2 
   5   chr5_46471838     ASom    G    A        0      0        2 
   5   chr5_46471838     HCab    G    A        0      0        2 
   5   chr5_46471838     HPrz    G    A        0      0        2 
   5   chr5_46471838     ZBoe    G    A      0.5      1        2 
   5   chr5_46471838     ZGre    G    A        0      0        2 
   5   chr5_46471838     ZHar    G    A        0      0        2 
   5   chr5_46471838   Sample    G    A        0      0        2 
   5   chr5_46500951     AAsi    A    G        0      0        2 
   5   chr5_46500951     AKia    A    G        0      0        2 
   5   chr5_46500951     AOna    A    G        0      0        2 
   5   chr5_46500951     ASom    A    G        0      0        2 
   5   chr5_46500951     HCab    A    G        1      2        2 
   5   chr5_46500951     HPrz    A    G      0.5      1        2 
   5   chr5_46500951     ZBoe    A    G        0      0        2 
   5   chr5_46500951     ZGre    A    G        0      0        2 
   5   chr5_46500951     ZHar    A    G        0      0        2 
   5   chr5_46500951   Sample    A    G        0      0        2 
   5   chr5_46502648     AAsi    A    G        1      2        2 
   5   chr5_46502648     AKia    A    G        0      0        2 
   5   chr5_46502648     AOna    A    G        0      0        2 
   5   chr5_46502648     ASom    A    G        1      2        2 
   5   chr5_46502648     HCab    A    G        0      0        2 
   5   chr5_46502648     HPrz    A    G        0      0        2 
   5   chr5_46502648     ZBoe    A    G        0      0        2 
   5   chr5_46502648     ZGre    A    G        0      0        2 
   5   chr5_46502648     ZHar    A    G        0      0        2 
   5   chr5_46502648   Sample    A    G        1      2        2 
   5   chr5_46502917     AAsi    T    C        0      0        2 
   5   chr5_46502917     AKia    T    C        0      0        2 
   5   chr5_46502917     AOna    T    C        0      0        2 
   5   chr5_46502917     ASom    T    C        0      0        2 
   5   chr5_46502917     HCab    T    C        0      0        2 
   5   chr5_46502917     HPrz    T    C      0.5      1        2 
   5   chr5_46502917     ZBoe    T    C        0      0        2 
   5   chr5_46502917     ZGre    T    C        0      0        2 
   5   chr5_46502917     ZHar    T    C        0      0        2 
   5   chr5_46502917   Sample    T    C        0      0        2 
   5   chr5_46506952     AAsi    C    G        0      0        2 
   5   chr5_46506952     AKia    C    G        0      0        2 
   5   chr5_46506952     AOna    C    G        0      0        2 
   5   chr5_46506952     ASom    C    G        0      0        2 
   5   chr5_46506952     HCab    C    G        1      2        2 
   5   chr5_46506952     HPrz    C    G        1      2        2 
   5   chr5_46506952     ZBoe    C    G        0      0        2 
   5   chr5_46506952     ZGre    C    G        0      0        2 
   5   chr5_46506952     ZHar    C    G        0      0        2 
   5   chr5_46506952   Sample    C    G        0      0        2 
   5   chr5_46511489     AAsi    A    C        0      0        2 
   5   chr5_46511489     AKia    A    C        1      2        2 
   5   chr5_46511489     AOna    A    C        0      0        2 
   5   chr5_46511489     ASom    A    C        0      0        2 
   5   chr5_46511489     HCab    A    C        0      0        2 
   5   chr5_46511489     HPrz    A    C        0      0        2 
   5   chr5_46511489     ZBoe    A    C        0      0        2 
   5   chr5_46511489     ZGre    A    C        0      0        2 
   5   chr5_46511489     ZHar    A    C        0      0        2 
   5   chr5_46511489   Sample    A    C        0      0        2 
   5   chr5_46514539     AAsi    G    C        0      0        2 
   5   chr5_46514539     AKia    G    C        1      2        2 
   5   chr5_46514539     AOna    G    C        1      2        2 
   5   chr5_46514539     ASom    G    C        0      0        2 
   5   chr5_46514539     HCab    G    C        0      0        2 
   5   chr5_46514539     HPrz    G    C        0      0        2 
   5   chr5_46514539     ZBoe    G    C        0      0        2 
   5   chr5_46514539     ZGre    G    C        0      0        2 
   5   chr5_46514539     ZHar    G    C        0      0        2 
   5   chr5_46514539   Sample    G    C        0      0        2 
   5   chr5_46516016     AAsi    T    C        0      0        2 
   5   chr5_46516016     AKia    T    C        0      0        2 
   5   chr5_46516016     AOna    T    C        0      0        2 
   5   chr5_46516016     ASom    T    C        0      0        2 
   5   chr5_46516016     HCab    T    C        0      0        2 
   5   chr5_46516016     HPrz    T    C        0      0        2 
   5   chr5_46516016     ZBoe    T    C        1      2        2 
   5   chr5_46516016     ZGre    T    C        0      0        2 
   5   chr5_46516016     ZHar    T    C        0      0        2 
   5   chr5_46516016   Sample    T    C        0      0        2 
   5   chr5_46517572     AAsi    T    C        0      0        2 
   5   chr5_46517572     AKia    T    C        0      0        2 
   5   chr5_46517572     AOna    T    C        0      0        2 
   5   chr5_46517572     ASom    T    C        0      0        2 
   5   chr5_46517572     HCab    T    C        0      0        2 
   5   chr5_46517572     HPrz    T    C        0      0        2 
   5   chr5_46517572     ZBoe    T    C        0      0        2 
   5   chr5_46517572     ZGre    T    C        0      0        2 
   5   chr5_46517572     ZHar    T    C        1      2        2 
   5   chr5_46517572   Sample    T    C        0      0        2 
   5   chr5_46542290     AAsi    G    C      0.5      1        2 
   5   chr5_46542290     AKia    G    C        0      0        2 
   5   chr5_46542290     AOna    G    C        0      0        2 
   5   chr5_46542290     ASom    G    C        0      0        2 
   5   chr5_46542290     HCab    G    C        0      0        2 
   5   chr5_46542290     HPrz    G    C        0      0        2 
   5   chr5_46542290     ZBoe    G    C        0      0        2 
   5   chr5_46542290     ZGre    G    C        0      0        2 
   5   chr5_46542290     ZHar    G    C        0      0        2 
   5   chr5_46542290   Sample    G    C        0      0        2 
   5   chr5_46550308     AAsi    G    A        0      0        2 
   5   chr5_46550308     AKia    G    A        0      0        2 
   5   chr5_46550308     AOna    G    A        0      0        2 
   5   chr5_46550308     ASom    G    A        0      0        2 
   5   chr5_46550308     HCab    G    A        1      2        2 
   5   chr5_46550308     HPrz    G    A        1      2        2 
   5   chr5_46550308     ZBoe    G    A        0      0        2 
   5   chr5_46550308     ZGre    G    A        0      0        2 
   5   chr5_46550308     ZHar    G    A        0      0        2 
   5   chr5_46550308   Sample    G    A        0      0        2 
   5   chr5_46551291     AAsi    A    C        0      0        2 
   5   chr5_46551291     AKia    A    C        0      0        2 
   5   chr5_46551291     AOna    A    C        0      0        2 
   5   chr5_46551291     ASom    A    C        0      0        2 
   5   chr5_46551291     HCab    A    C        0      0        2 
   5   chr5_46551291     HPrz    A    C        0      0        2 
   5   chr5_46551291     ZBoe    A    C        0      0        2 
   5   chr5_46551291     ZGre    A    C        0      0        2 
   5   chr5_46551291     ZHar    A    C        1      2        2 
   5   chr5_46551291   Sample    A    C        0      0        2 
   5   chr5_46560748     AAsi    C    T      0.5      1        2 
   5   chr5_46560748     AKia    C    T        0      0        2 
   5   chr5_46560748     AOna    C    T        0      0        2 
   5   chr5_46560748     ASom    C    T        1      2        2 
   5   chr5_46560748     HCab    C    T        0      0        2 
   5   chr5_46560748     HPrz    C    T        0      0        2 
   5   chr5_46560748     ZBoe    C    T        0      0        2 
   5   chr5_46560748     ZGre    C    T        0      0        2 
   5   chr5_46560748     ZHar    C    T        0      0        2 
   5   chr5_46560748   Sample    C    T        1      2        2 
   5   chr5_46566332     AAsi    A    G        0      0        2 
   5   chr5_46566332     AKia    A    G        0      0        2 
   5   chr5_46566332     AOna    A    G        0      0        2 
   5   chr5_46566332     ASom    A    G        0      0        2 
   5   chr5_46566332     HCab    A    G        1      2        2 
   5   chr5_46566332     HPrz    A    G        1      2        2 
   5   chr5_46566332     ZBoe    A    G        0      0        2 
   5   chr5_46566332     ZGre    A    G        0      0        2 
   5   chr5_46566332     ZHar    A    G        0      0        2 
   5   chr5_46566332   Sample    A    G        0      0        2 
   5   chr5_46569736     AAsi    A    G        0      0        2 
   5   chr5_46569736     AKia    A    G        0      0        2 
   5   chr5_46569736     AOna    A    G        0      0        2 
   5   chr5_46569736     ASom    A    G        0      0        2 
   5   chr5_46569736     HCab    A    G        1      2        2 
   5   chr5_46569736     HPrz    A    G        1      2        2 
   5   chr5_46569736     ZBoe    A    G        0      0        2 
   5   chr5_46569736     ZGre    A    G        0      0        2 
   5   chr5_46569736     ZHar    A    G        0      0        2 
   5   chr5_46569736   Sample    A    G        0      0        2 
   5   chr5_46574664     AAsi    G    C        0      0        2 
   5   chr5_46574664     AKia    G    C        0      0        2 
   5   chr5_46574664     AOna    G    C        0      0        2 
   5   chr5_46574664     ASom    G    C        0      0        2 
   5   chr5_46574664     HCab    G    C      0.5      1        2 
   5   chr5_46574664     HPrz    G    C        0      0        2 
   5   chr5_46574664     ZBoe    G    C        0      0        2 
   5   chr5_46574664     ZGre    G    C        0      0        2 
   5   chr5_46574664     ZHar    G    C        0      0        2 
   5   chr5_46574664   Sample    G    C        0      0        2 
   5   chr5_46575286     AAsi    G    A        0      0        2 
   5   chr5_46575286     AKia    G    A        1      2        2 
   5   chr5_46575286     AOna    G    A        1      2        2 
   5   chr5_46575286     ASom    G    A        0      0        2 
   5   chr5_46575286     HCab    G    A        0      0        2 
   5   chr5_46575286     HPrz    G    A        0      0        2 
   5   chr5_46575286     ZBoe    G    A        0      0        2 
   5   chr5_46575286     ZGre    G    A        0      0        2 
   5   chr5_46575286     ZHar    G    A        0      0        2 
   5   chr5_46575286   Sample    G    A        0      0        2 
   5   chr5_46578984     AAsi    A    G        0      0        2 
   5   chr5_46578984     AKia    A    G        0      0        2 
   5   chr5_46578984     AOna    A    G        0      0        2 
   5   chr5_46578984     ASom    A    G        0      0        2 
   5   chr5_46578984     HCab    A    G        0      0        2 
   5   chr5_46578984     HPrz    A    G        0      0        2 
   5   chr5_46578984     ZBoe    A    G        1      2        2 
   5   chr5_46578984     ZGre    A    G        1      2        2 
   5   chr5_46578984     ZHar    A    G        0      0        2 
   5   chr5_46578984   Sample    A    G        0      0        2 
   5   chr5_46580187     AAsi    C    G        0      0        2 
   5   chr5_46580187     AKia    C    G        0      0        2 
   5   chr5_46580187     AOna    C    G        0      0        2 
   5   chr5_46580187     ASom    C    G        0      0        2 
   5   chr5_46580187     HCab    C    G        0      0        2 
   5   chr5_46580187     HPrz    C    G        1      2        2 
   5   chr5_46580187     ZBoe    C    G        0      0        2 
   5   chr5_46580187     ZGre    C    G        0      0        2 
   5   chr5_46580187     ZHar    C    G        0      0        2 
   5   chr5_46580187   Sample    C    G        0      0        2 
   5   chr5_46583733     AAsi    T    C        0      0        2 
   5   chr5_46583733     AKia    T    C        0      0        2 
   5   chr5_46583733     AOna    T    C        0      0        2 
   5   chr5_46583733     ASom    T    C        0      0        2 
   5   chr5_46583733     HCab    T    C        0      0        2 
   5   chr5_46583733     HPrz    T    C        0      0        2 
   5   chr5_46583733     ZBoe    T    C        1      2        2 
   5   chr5_46583733     ZGre    T    C        0      0        2 
   5   chr5_46583733     ZHar    T    C        0      0        2 
   5   chr5_46583733   Sample    T    C        0      0        2 
   5   chr5_46586252     AAsi    C    A        0      0        2 
   5   chr5_46586252     AKia    C    A        0      0        2 
   5   chr5_46586252     AOna    C    A        0      0        2 
   5   chr5_46586252     ASom    C    A        0      0        2 
   5   chr5_46586252     HCab    C    A        0      0        2 
   5   chr5_46586252     HPrz    C    A      0.5      1        2 
   5   chr5_46586252     ZBoe    C    A        0      0        2 
   5   chr5_46586252     ZGre    C    A        0      0        2 
   5   chr5_46586252     ZHar    C    A        0      0        2 
   5   chr5_46586252   Sample    C    A        0      0        2 
   5   chr5_46588537     AAsi    T    C        0      0        2 
   5   chr5_46588537     AKia    T    C        0      0        2 
   5   chr5_46588537     AOna    T    C        0      0        2 
   5   chr5_46588537     ASom    T    C        0      0        2 
   5   chr5_46588537     HCab    T    C        1      2        2 
   5   chr5_46588537     HPrz    T    C        1      2        2 
   5   chr5_46588537     ZBoe    T    C        0      0        2 
   5   chr5_46588537     ZGre    T    C        0      0        2 
   5   chr5_46588537     ZHar    T    C        0      0        2 
   5   chr5_46588537   Sample    T    C        0      0        2 
   5   chr5_46593568     AAsi    C    A        0      0        2 
   5   chr5_46593568     AKia    C    A        0      0        2 
   5   chr5_46593568     AOna    C    A        0      0        2 
   5   chr5_46593568     ASom    C    A        0      0        2 
   5   chr5_46593568     HCab    C    A        1      2        2 
   5   chr5_46593568     HPrz    C    A        0      0        2 
   5   chr5_46593568     ZBoe    C    A        0      0        2 
   5   chr5_46593568     ZGre    C    A        0      0        2 
   5   chr5_46593568     ZHar    C    A        0      0        2 
   5   chr5_46593568   Sample    C    A        0      0        2 
   5   chr5_46597806     AAsi    A    C        0      0        2 
   5   chr5_46597806     AKia    A    C        0      0        2 
   5   chr5_46597806     AOna    A    C        0      0        2 
   5   chr5_46597806     ASom    A    C        1      2        2 
   5   chr5_46597806     HCab    A    C        0      0        2 
   5   chr5_46597806     HPrz    A    C        0      0        2 
   5   chr5_46597806     ZBoe    A    C        0      0        2 
   5   chr5_46597806     ZGre    A    C        0      0        2 
   5   chr5_46597806     ZHar    A    C        0      0        2 
   5   chr5_46597806   Sample    A    C        0      0        2 
   5   chr5_46617547     AAsi    A    G        0      0        2 
   5   chr5_46617547     AKia    A    G        0      0        2 
   5   chr5_46617547     AOna    A    G        0      0        2 
   5   chr5_46617547     ASom    A    G        0      0        2 
   5   chr5_46617547     HCab    A    G        1      2        2 
   5   chr5_46617547     HPrz    A    G        1      2        2 
   5   chr5_46617547     ZBoe    A    G        0      0        2 
   5   chr5_46617547     ZGre    A    G        0      0        2 
   5   chr5_46617547     ZHar    A    G        0      0        2 
   5   chr5_46617547   Sample    A    G        0      0        2 
   5   chr5_46634941     AAsi    C    G        0      0        2 
   5   chr5_46634941     AKia    C    G        0      0        2 
   5   chr5_46634941     AOna    C    G        0      0        2 
   5   chr5_46634941     ASom    C    G        0      0        2 
   5   chr5_46634941     HCab    C    G        1      2        2 
   5   chr5_46634941     HPrz    C    G        0      0        2 
   5   chr5_46634941     ZBoe    C    G        0      0        2 
   5   chr5_46634941     ZGre    C    G        0      0        2 
   5   chr5_46634941     ZHar    C    G        0      0        2 
   5   chr5_46634941   Sample    C    G        0      0        2 
   5   chr5_46636845     AAsi    T    C        0      0        2 
   5   chr5_46636845     AKia    T    C        1      2        2 
   5   chr5_46636845     AOna    T    C        1      2        2 
   5   chr5_46636845     ASom    T    C        0      0        2 
   5   chr5_46636845     HCab    T    C        1      2        2 
   5   chr5_46636845     HPrz    T    C        1      2        2 
   5   chr5_46636845     ZBoe    T    C        0      0        2 
   5   chr5_46636845     ZGre    T    C        0      0        2 
   5   chr5_46636845     ZHar    T    C        0      0        2 
   5   chr5_46636845   Sample    T    C        0      0        2 
   5   chr5_46653509     AAsi    C    G        0      0        2 
   5   chr5_46653509     AKia    C    G        0      0        2 
   5   chr5_46653509     AOna    C    G        0      0        2 
   5   chr5_46653509     ASom    C    G        1      2        2 
   5   chr5_46653509     HCab    C    G        0      0        2 
   5   chr5_46653509     HPrz    C    G        0      0        2 
   5   chr5_46653509     ZBoe    C    G        0      0        2 
   5   chr5_46653509     ZGre    C    G        0      0        2 
   5   chr5_46653509     ZHar    C    G        0      0        2 
   5   chr5_46653509   Sample    C    G        0      0        2 
   5   chr5_46654842     AAsi    T    C      0.5      1        2 
   5   chr5_46654842     AKia    T    C        0      0        2 
   5   chr5_46654842     AOna    T    C        0      0        2 
   5   chr5_46654842     ASom    T    C        0      0        2 
   5   chr5_46654842     HCab    T    C        0      0        2 
   5   chr5_46654842     HPrz    T    C        0      0        2 
   5   chr5_46654842     ZBoe    T    C        0      0        2 
   5   chr5_46654842     ZGre    T    C        0      0        2 
   5   chr5_46654842     ZHar    T    C        0      0        2 
   5   chr5_46654842   Sample    T    C        1      2        2 
   5   chr5_46680622     AAsi    C    T        0      0        2 
   5   chr5_46680622     AKia    C    T        0      0        2 
   5   chr5_46680622     AOna    C    T        0      0        2 
   5   chr5_46680622     ASom    C    T        0      0        2 
   5   chr5_46680622     HCab    C    T        0      0        2 
   5   chr5_46680622     HPrz    C    T        1      2        2 
   5   chr5_46680622     ZBoe    C    T        0      0        2 
   5   chr5_46680622     ZGre    C    T        0      0        2 
   5   chr5_46680622     ZHar    C    T        0      0        2 
   5   chr5_46680622   Sample    C    T        0      0        2 
   5   chr5_46682083     AAsi    T    C        0      0        2 
   5   chr5_46682083     AKia    T    C        0      0        2 
   5   chr5_46682083     AOna    T    C      0.5      1        2 
   5   chr5_46682083     ASom    T    C        0      0        2 
   5   chr5_46682083     HCab    T    C        0      0        2 
   5   chr5_46682083     HPrz    T    C        0      0        2 
   5   chr5_46682083     ZBoe    T    C        0      0        2 
   5   chr5_46682083     ZGre    T    C        0      0        2 
   5   chr5_46682083     ZHar    T    C        1      2        2 
   5   chr5_46682083   Sample    T    C        0      0        2 
   5   chr5_46682419     AAsi    T    C        0      0        2 
   5   chr5_46682419     AKia    T    C        0      0        2 
   5   chr5_46682419     AOna    T    C        0      0        2 
   5   chr5_46682419     ASom    T    C        0      0        2 
   5   chr5_46682419     HCab    T    C        0      0        2 
   5   chr5_46682419     HPrz    T    C        0      0        2 
   5   chr5_46682419     ZBoe    T    C        0      0        2 
   5   chr5_46682419     ZGre    T    C        1      2        2 
   5   chr5_46682419     ZHar    T    C        0      0        2 
   5   chr5_46682419   Sample    T    C        0      0        2 
   5   chr5_46685585     AAsi    A    C        0      0        2 
   5   chr5_46685585     AKia    A    C        1      2        2 
   5   chr5_46685585     AOna    A    C        1      2        2 
   5   chr5_46685585     ASom    A    C        0      0        2 
   5   chr5_46685585     HCab    A    C        0      0        2 
   5   chr5_46685585     HPrz    A    C        0      0        2 
   5   chr5_46685585     ZBoe    A    C        0      0        2 
   5   chr5_46685585     ZGre    A    C        0      0        2 
   5   chr5_46685585     ZHar    A    C        0      0        2 
   5   chr5_46685585   Sample    A    C        0      0        2 
   5   chr5_46692741     AAsi    A    C        1      2        2 
   5   chr5_46692741     AKia    A    C        0      0        2 
   5   chr5_46692741     AOna    A    C        0      0        2 
   5   chr5_46692741     ASom    A    C        1      2        2 
   5   chr5_46692741     HCab    A    C        0      0        2 
   5   chr5_46692741     HPrz    A    C        0      0        2 
   5   chr5_46692741     ZBoe    A    C        0      0        2 
   5   chr5_46692741     ZGre    A    C        0      0        2 
   5   chr5_46692741     ZHar    A    C        0      0        2 
   5   chr5_46692741   Sample    A    C        1      2        2 
   5   chr5_46701939     AAsi    T    C        1      2        2 
   5   chr5_46701939     AKia    T    C        0      0        2 
   5   chr5_46701939     AOna    T    C        0      0        2 
   5   chr5_46701939     ASom    T    C        1      2        2 
   5   chr5_46701939     HCab    T    C        0      0        2 
   5   chr5_46701939     HPrz    T    C        0      0        2 
   5   chr5_46701939     ZBoe    T    C        0      0        2 
   5   chr5_46701939     ZGre    T    C        0      0        2 
   5   chr5_46701939     ZHar    T    C        0      0        2 
   5   chr5_46701939   Sample    T    C        1      2        2 
   5   chr5_46703279     AAsi    C    T        0      0        2 
   5   chr5_46703279     AKia    C    T        0      0        2 
   5   chr5_46703279     AOna    C    T        0      0        2 
   5   chr5_46703279     ASom    C    T        0      0        2 
   5   chr5_46703279     HCab    C    T      0.5      1        2 
   5   chr5_46703279     HPrz    C    T        0      0        2 
   5   chr5_46703279     ZBoe    C    T        0      0        2 
   5   chr5_46703279     ZGre    C    T        0      0        2 
   5   chr5_46703279     ZHar    C    T        0      0        2 
   5   chr5_46703279   Sample    C    T        0      0        2 
   5   chr5_46712301     AAsi    T    A        0      0        2 
   5   chr5_46712301     AKia    T    A        0      0        2 
   5   chr5_46712301     AOna    T    A        0      0        2 
   5   chr5_46712301     ASom    T    A        0      0        2 
   5   chr5_46712301     HCab    T    A        1      2        2 
   5   chr5_46712301     HPrz    T    A        1      2        2 
   5   chr5_46712301     ZBoe    T    A        0      0        2 
   5   chr5_46712301     ZGre    T    A        0      0        2 
   5   chr5_46712301     ZHar    T    A        0      0        2 
   5   chr5_46712301   Sample    T    A        0      0        2 
   5   chr5_46720270     AAsi    A    C        0      0        2 
   5   chr5_46720270     AKia    A    C        0      0        2 
   5   chr5_46720270     AOna    A    C        0      0        2 
   5   chr5_46720270     ASom    A    C        0      0        2 
   5   chr5_46720270     HCab    A    C        0      0        2 
   5   chr5_46720270     HPrz    A    C        0      0        2 
   5   chr5_46720270     ZBoe    A    C        0      0        2 
   5   chr5_46720270     ZGre    A    C        0      0        2 
   5   chr5_46720270     ZHar    A    C      0.5      1        2 
   5   chr5_46720270   Sample    A    C        0      0        2 
   5   chr5_46731548     AAsi    T    C        0      0        2 
   5   chr5_46731548     AKia    T    C        0      0        2 
   5   chr5_46731548     AOna    T    C        0      0        2 
   5   chr5_46731548     ASom    T    C        0      0        2 
   5   chr5_46731548     HCab    T    C        1      2        2 
   5   chr5_46731548     HPrz    T    C        1      2        2 
   5   chr5_46731548     ZBoe    T    C        0      0        2 
   5   chr5_46731548     ZGre    T    C        0      0        2 
   5   chr5_46731548     ZHar    T    C        0      0        2 
   5   chr5_46731548   Sample    T    C        0      0        2 
   5   chr5_46734461     AAsi    T    C        0      0        2 
   5   chr5_46734461     AKia    T    C        0      0        2 
   5   chr5_46734461     AOna    T    C        0      0        2 
   5   chr5_46734461     ASom    T    C        0      0        2 
   5   chr5_46734461     HCab    T    C        0      0        2 
   5   chr5_46734461     HPrz    T    C        0      0        2 
   5   chr5_46734461     ZBoe    T    C        0      0        2 
   5   chr5_46734461     ZGre    T    C        1      2        2 
   5   chr5_46734461     ZHar    T    C        0      0        2 
   5   chr5_46734461   Sample    T    C        0      0        2 
   5   chr5_46737516     AAsi    G    C        0      0        2 
   5   chr5_46737516     AKia    G    C        0      0        2 
   5   chr5_46737516     AOna    G    C        0      0        2 
   5   chr5_46737516     ASom    G    C        0      0        2 
   5   chr5_46737516     HCab    G    C        0      0        2 
   5   chr5_46737516     HPrz    G    C        0      0        2 
   5   chr5_46737516     ZBoe    G    C        1      2        2 
   5   chr5_46737516     ZGre    G    C        1      2        2 
   5   chr5_46737516     ZHar    G    C        1      2        2 
   5   chr5_46737516   Sample    G    C        0      0        2 
   5   chr5_46739290     AAsi    A    C        0      0        2 
   5   chr5_46739290     AKia    A    C        0      0        2 
   5   chr5_46739290     AOna    A    C        0      0        2 
   5   chr5_46739290     ASom    A    C        0      0        2 
   5   chr5_46739290     HCab    A    C        0      0        2 
   5   chr5_46739290     HPrz    A    C        0      0        2 
   5   chr5_46739290     ZBoe    A    C        0      0        2 
   5   chr5_46739290     ZGre    A    C        1      2        2 
   5   chr5_46739290     ZHar    A    C        0      0        2 
   5   chr5_46739290   Sample    A    C        0      0        2 
   5   chr5_46745883     AAsi    T    C        0      0        2 
   5   chr5_46745883     AKia    T    C        0      0        2 
   5   chr5_46745883     AOna    T    C        0      0        2 
   5   chr5_46745883     ASom    T    C        1      2        2 
   5   chr5_46745883     HCab    T    C        0      0        2 
   5   chr5_46745883     HPrz    T    C        0      0        2 
   5   chr5_46745883     ZBoe    T    C        0      0        2 
   5   chr5_46745883     ZGre    T    C        0      0        2 
   5   chr5_46745883     ZHar    T    C        0      0        2 
   5   chr5_46745883   Sample    T    C        0      0        2 
   5   chr5_46747120     AAsi    T    C        1      2        2 
   5   chr5_46747120     AKia    T    C        0      0        2 
   5   chr5_46747120     AOna    T    C        0      0        2 
   5   chr5_46747120     ASom    T    C        0      0        2 
   5   chr5_46747120     HCab    T    C        0      0        2 
   5   chr5_46747120     HPrz    T    C        0      0        2 
   5   chr5_46747120     ZBoe    T    C        0      0        2 
   5   chr5_46747120     ZGre    T    C        0      0        2 
   5   chr5_46747120     ZHar    T    C        0      0        2 
   5   chr5_46747120   Sample    T    C        1      2        2 
   5   chr5_46764031     AAsi    A    G        0      0        2 
   5   chr5_46764031     AKia    A    G        0      0        2 
   5   chr5_46764031     AOna    A    G        0      0        2 
   5   chr5_46764031     ASom    A    G        0      0        2 
   5   chr5_46764031     HCab    A    G        0      0        2 
   5   chr5_46764031     HPrz    A    G        0      0        2 
   5   chr5_46764031     ZBoe    A    G        0      0        2 
   5   chr5_46764031     ZGre    A    G        0      0        2 
   5   chr5_46764031     ZHar    A    G        1      2        2 
   5   chr5_46764031   Sample    A    G        0      0        2 
   5   chr5_46769046     AAsi    T    C        0      0        2 
   5   chr5_46769046     AKia    T    C        0      0        2 
   5   chr5_46769046     AOna    T    C        0      0        2 
   5   chr5_46769046     ASom    T    C        0      0        2 
   5   chr5_46769046     HCab    T    C        0      0        2 
   5   chr5_46769046     HPrz    T    C        0      0        2 
   5   chr5_46769046     ZBoe    T    C        0      0        2 
   5   chr5_46769046     ZGre    T    C        1      2        2 
   5   chr5_46769046     ZHar    T    C        0      0        2 
   5   chr5_46769046   Sample    T    C        0      0        2 
   5   chr5_46780437     AAsi    C    T        0      0        2 
   5   chr5_46780437     AKia    C    T        0      0        2 
   5   chr5_46780437     AOna    C    T      0.5      1        2 
   5   chr5_46780437     ASom    C    T        0      0        2 
   5   chr5_46780437     HCab    C    T        0      0        2 
   5   chr5_46780437     HPrz    C    T        0      0        2 
   5   chr5_46780437     ZBoe    C    T        0      0        2 
   5   chr5_46780437     ZGre    C    T        0      0        2 
   5   chr5_46780437     ZHar    C    T        0      0        2 
   5   chr5_46780437   Sample    C    T        0      0        2 
   5   chr5_46783226     AAsi    G    T        0      0        2 
   5   chr5_46783226     AKia    G    T        0      0        2 
   5   chr5_46783226     AOna    G    T        0      0        2 
   5   chr5_46783226     ASom    G    T        1      2        2 
   5   chr5_46783226     HCab    G    T        0      0        2 
   5   chr5_46783226     HPrz    G    T        0      0        2 
   5   chr5_46783226     ZBoe    G    T        0      0        2 
   5   chr5_46783226     ZGre    G    T        0      0        2 
   5   chr5_46783226     ZHar    G    T        0      0        2 
   5   chr5_46783226   Sample    G    T        0      0        2 
   5   chr5_46786506     AAsi    C    T        0      0        2 
   5   chr5_46786506     AKia    C    T        0      0        2 
   5   chr5_46786506     AOna    C    T        0      0        2 
   5   chr5_46786506     ASom    C    T        0      0        2 
   5   chr5_46786506     HCab    C    T        1      2        2 
   5   chr5_46786506     HPrz    C    T        1      2        2 
   5   chr5_46786506     ZBoe    C    T        0      0        2 
   5   chr5_46786506     ZGre    C    T        0      0        2 
   5   chr5_46786506     ZHar    C    T        0      0        2 
   5   chr5_46786506   Sample    C    T        0      0        2 
   5   chr5_46797077     AAsi    A    G        0      0        2 
   5   chr5_46797077     AKia    A    G        0      0        2 
   5   chr5_46797077     AOna    A    G        0      0        2 
   5   chr5_46797077     ASom    A    G        0      0        2 
   5   chr5_46797077     HCab    A    G        1      2        2 
   5   chr5_46797077     HPrz    A    G        1      2        2 
   5   chr5_46797077     ZBoe    A    G        0      0        2 
   5   chr5_46797077     ZGre    A    G        0      0        2 
   5   chr5_46797077     ZHar    A    G        0      0        2 
   5   chr5_46797077   Sample    A    G        0      0        2 
   5   chr5_46799844     AAsi    T    C        0      0        2 
   5   chr5_46799844     AKia    T    C        0      0        2 
   5   chr5_46799844     AOna    T    C        0      0        2 
   5   chr5_46799844     ASom    T    C        0      0        2 
   5   chr5_46799844     HCab    T    C      0.5      1        2 
   5   chr5_46799844     HPrz    T    C        0      0        2 
   5   chr5_46799844     ZBoe    T    C        0      0        2 
   5   chr5_46799844     ZGre    T    C        0      0        2 
   5   chr5_46799844     ZHar    T    C        0      0        2 
   5   chr5_46799844   Sample    T    C        0      0        2 
   5   chr5_46800895     AAsi    T    C        0      0        2 
   5   chr5_46800895     AKia    T    C        0      0        2 
   5   chr5_46800895     AOna    T    C        0      0        2 
   5   chr5_46800895     ASom    T    C        0      0        2 
   5   chr5_46800895     HCab    T    C        0      0        2 
   5   chr5_46800895     HPrz    T    C        0      0        2 
   5   chr5_46800895     ZBoe    T    C        0      0        2 
   5   chr5_46800895     ZGre    T    C        0      0        2 
   5   chr5_46800895     ZHar    T    C        1      2        2 
   5   chr5_46800895   Sample    T    C        0      0        2 
   5   chr5_46821911     AAsi    C    T        0      0        2 
   5   chr5_46821911     AKia    C    T        0      0        2 
   5   chr5_46821911     AOna    C    T        0      0        2 
   5   chr5_46821911     ASom    C    T        0      0        2 
   5   chr5_46821911     HCab    C    T        0      0        2 
   5   chr5_46821911     HPrz    C    T        1      2        2 
   5   chr5_46821911     ZBoe    C    T        0      0        2 
   5   chr5_46821911     ZGre    C    T        0      0        2 
   5   chr5_46821911     ZHar    C    T        0      0        2 
   5   chr5_46821911   Sample    C    T        0      0        2 
   5   chr5_46823445     AAsi    A    G        0      0        2 
   5   chr5_46823445     AKia    A    G        1      2        2 
   5   chr5_46823445     AOna    A    G        1      2        2 
   5   chr5_46823445     ASom    A    G        0      0        2 
   5   chr5_46823445     HCab    A    G        0      0        2 
   5   chr5_46823445     HPrz    A    G        0      0        2 
   5   chr5_46823445     ZBoe    A    G        0      0        2 
   5   chr5_46823445     ZGre    A    G        0      0        2 
   5   chr5_46823445     ZHar    A    G        0      0        2 
   5   chr5_46823445   Sample    A    G        0      0        2 
   5   chr5_46824306     AAsi    C    T        0      0        2 
   5   chr5_46824306     AKia    C    T        0      0        2 
   5   chr5_46824306     AOna    C    T        0      0        2 
   5   chr5_46824306     ASom    C    T        0      0        2 
   5   chr5_46824306     HCab    C    T        0      0        2 
   5   chr5_46824306     HPrz    C    T        0      0        2 
   5   chr5_46824306     ZBoe    C    T        0      0        2 
   5   chr5_46824306     ZGre    C    T        0      0        2 
   5   chr5_46824306     ZHar    C    T      0.5      1        2 
   5   chr5_46824306   Sample    C    T        0      0        2 
   5   chr5_46841608     AAsi    A    G        0      0        2 
   5   chr5_46841608     AKia    A    G        0      0        2 
   5   chr5_46841608     AOna    A    G        0      0        2 
   5   chr5_46841608     ASom    A    G        0      0        2 
   5   chr5_46841608     HCab    A    G        0      0        2 
   5   chr5_46841608     HPrz    A    G        0      0        2 
   5   chr5_46841608     ZBoe    A    G        0      0        2 
   5   chr5_46841608     ZGre    A    G        0      0        2 
   5   chr5_46841608     ZHar    A    G        1      2        2 
   5   chr5_46841608   Sample    A    G        0      0        2 
   5   chr5_46843377     AAsi    C    A        0      0        2 
   5   chr5_46843377     AKia    C    A        0      0        2 
   5   chr5_46843377     AOna    C    A        0      0        2 
   5   chr5_46843377     ASom    C    A        0      0        2 
   5   chr5_46843377     HCab    C    A        0      0        2 
   5   chr5_46843377     HPrz    C    A        0      0        2 
   5   chr5_46843377     ZBoe    C    A        1      2        2 
   5   chr5_46843377     ZGre    C    A        1      2        2 
   5   chr5_46843377     ZHar    C    A        1      2        2 
   5   chr5_46843377   Sample    C    A        0      0        2 
   5   chr5_46846668     AAsi    T    C        0      0        2 
   5   chr5_46846668     AKia    T    C        0      0        2 
   5   chr5_46846668     AOna    T    C      0.5      1        2 
   5   chr5_46846668     ASom    T    C        0      0        2 
   5   chr5_46846668     HCab    T    C        0      0        2 
   5   chr5_46846668     HPrz    T    C        0      0        2 
   5   chr5_46846668     ZBoe    T    C        0      0        2 
   5   chr5_46846668     ZGre    T    C        0      0        2 
   5   chr5_46846668     ZHar    T    C        0      0        2 
   5   chr5_46846668   Sample    T    C        0      0        2 
   5   chr5_46847827     AAsi    G    C        0      0        2 
   5   chr5_46847827     AKia    G    C      0.5      1        2 
   5   chr5_46847827     AOna    G    C        0      0        2 
   5   chr5_46847827     ASom    G    C        0      0        2 
   5   chr5_46847827     HCab    G    C        0      0        2 
   5   chr5_46847827     HPrz    G    C        0      0        2 
   5   chr5_46847827     ZBoe    G    C        0      0        2 
   5   chr5_46847827     ZGre    G    C        0      0        2 
   5   chr5_46847827     ZHar    G    C        0      0        2 
   5   chr5_46847827   Sample    G    C        0      0        2 
   5   chr5_46850828     AAsi    A    G        1      2        2 
   5   chr5_46850828     AKia    A    G        0      0        2 
   5   chr5_46850828     AOna    A    G        0      0        2 
   5   chr5_46850828     ASom    A    G        1      2        2 
   5   chr5_46850828     HCab    A    G        0      0        2 
   5   chr5_46850828     HPrz    A    G        0      0        2 
   5   chr5_46850828     ZBoe    A    G        0      0        2 
   5   chr5_46850828     ZGre    A    G        0      0        2 
   5   chr5_46850828     ZHar    A    G        0      0        2 
   5   chr5_46850828   Sample    A    G        1      2        2 
   5   chr5_46854707     AAsi    T    C        0      0        2 
   5   chr5_46854707     AKia    T    C        0      0        2 
   5   chr5_46854707     AOna    T    C        0      0        2 
   5   chr5_46854707     ASom    T    C        0      0        2 
   5   chr5_46854707     HCab    T    C        0      0        2 
   5   chr5_46854707     HPrz    T    C        0      0        2 
   5   chr5_46854707     ZBoe    T    C        0      0        2 
   5   chr5_46854707     ZGre    T    C        0      0        2 
   5   chr5_46854707     ZHar    T    C      0.5      1        2 
   5   chr5_46854707   Sample    T    C        0      0        2 
   5   chr5_46859435     AAsi    C    G        0      0        2 
   5   chr5_46859435     AKia    C    G        0      0        2 
   5   chr5_46859435     AOna    C    G        0      0        2 
   5   chr5_46859435     ASom    C    G        0      0        2 
   5   chr5_46859435     HCab    C    G        0      0        2 
   5   chr5_46859435     HPrz    C    G        0      0        2 
   5   chr5_46859435     ZBoe    C    G        0      0        2 
   5   chr5_46859435     ZGre    C    G        1      2        2 
   5   chr5_46859435     ZHar    C    G        0      0        2 
   5   chr5_46859435   Sample    C    G        0      0        2 
   5   chr5_46862393     AAsi    T    C        0      0        2 
   5   chr5_46862393     AKia    T    C        0      0        2 
   5   chr5_46862393     AOna    T    C        0      0        2 
   5   chr5_46862393     ASom    T    C        0      0        2 
   5   chr5_46862393     HCab    T    C        1      2        2 
   5   chr5_46862393     HPrz    T    C        1      2        2 
   5   chr5_46862393     ZBoe    T    C        0      0        2 
   5   chr5_46862393     ZGre    T    C        0      0        2 
   5   chr5_46862393     ZHar    T    C        0      0        2 
   5   chr5_46862393   Sample    T    C        0      0        2 
   5   chr5_46864100     AAsi    C    T        0      0        2 
   5   chr5_46864100     AKia    C    T        0      0        2 
   5   chr5_46864100     AOna    C    T        0      0        2 
   5   chr5_46864100     ASom    C    T        1      2        2 
   5   chr5_46864100     HCab    C    T        0      0        2 
   5   chr5_46864100     HPrz    C    T        0      0        2 
   5   chr5_46864100     ZBoe    C    T        0      0        2 
   5   chr5_46864100     ZGre    C    T        0      0        2 
   5   chr5_46864100     ZHar    C    T        0      0        2 
   5   chr5_46864100   Sample    C    T        0      0        2 
   5   chr5_46871932     AAsi    A    C        0      0        2 
   5   chr5_46871932     AKia    A    C        0      0        2 
   5   chr5_46871932     AOna    A    C        0      0        2 
   5   chr5_46871932     ASom    A    C        0      0        2 
   5   chr5_46871932     HCab    A    C        0      0        2 
   5   chr5_46871932     HPrz    A    C        1      2        2 
   5   chr5_46871932     ZBoe    A    C        0      0        2 
   5   chr5_46871932     ZGre    A    C        0      0        2 
   5   chr5_46871932     ZHar    A    C        0      0        2 
   5   chr5_46871932   Sample    A    C        0      0        2 
   5   chr5_46872428     AAsi    A    C        0      0        2 
   5   chr5_46872428     AKia    A    C      0.5      1        2 
   5   chr5_46872428     AOna    A    C        0      0        2 
   5   chr5_46872428     ASom    A    C        0      0        2 
   5   chr5_46872428     HCab    A    C        0      0        2 
   5   chr5_46872428     HPrz    A    C        0      0        2 
   5   chr5_46872428     ZBoe    A    C        0      0        2 
   5   chr5_46872428     ZGre    A    C        0      0        2 
   5   chr5_46872428     ZHar    A    C        0      0        2 
   5   chr5_46872428   Sample    A    C        0      0        2 
   5   chr5_46876981     AAsi    C    A        0      0        2 
   5   chr5_46876981     AKia    C    A        0      0        2 
   5   chr5_46876981     AOna    C    A        0      0        2 
   5   chr5_46876981     ASom    C    A        0      0        2 
   5   chr5_46876981     HCab    C    A        0      0        2 
   5   chr5_46876981     HPrz    C    A        0      0        2 
   5   chr5_46876981     ZBoe    C    A        0      0        2 
   5   chr5_46876981     ZGre    C    A        1      2        2 
   5   chr5_46876981     ZHar    C    A        0      0        2 
   5   chr5_46876981   Sample    C    A        0      0        2 
   5   chr5_46878315     AAsi    G    A        0      0        2 
   5   chr5_46878315     AKia    G    A        1      2        2 
   5   chr5_46878315     AOna    G    A        1      2        2 
   5   chr5_46878315     ASom    G    A        0      0        2 
   5   chr5_46878315     HCab    G    A        0      0        2 
   5   chr5_46878315     HPrz    G    A        0      0        2 
   5   chr5_46878315     ZBoe    G    A        0      0        2 
   5   chr5_46878315     ZGre    G    A        0      0        2 
   5   chr5_46878315     ZHar    G    A        0      0        2 
   5   chr5_46878315   Sample    G    A        0      0        2 
   5   chr5_46887654     AAsi    C    T        0      0        2 
   5   chr5_46887654     AKia    C    T        0      0        2 
   5   chr5_46887654     AOna    C    T        0      0        2 
   5   chr5_46887654     ASom    C    T        0      0        2 
   5   chr5_46887654     HCab    C    T        1      2        2 
   5   chr5_46887654     HPrz    C    T        1      2        2 
   5   chr5_46887654     ZBoe    C    T        0      0        2 
   5   chr5_46887654     ZGre    C    T        0      0        2 
   5   chr5_46887654     ZHar    C    T        0      0        2 
   5   chr5_46887654   Sample    C    T        0      0        2 
   5   chr5_46898851     AAsi    T    C        0      0        2 
   5   chr5_46898851     AKia    T    C        0      0        2 
   5   chr5_46898851     AOna    T    C        0      0        2 
   5   chr5_46898851     ASom    T    C        0      0        2 
   5   chr5_46898851     HCab    T    C        0      0        2 
   5   chr5_46898851     HPrz    T    C        0      0        2 
   5   chr5_46898851     ZBoe    T    C        1      2        2 
   5   chr5_46898851     ZGre    T    C        1      2        2 
   5   chr5_46898851     ZHar    T    C        1      2        2 
   5   chr5_46898851   Sample    T    C        0      0        2 
   5   chr5_46902937     AAsi    C    T        0      0        2 
   5   chr5_46902937     AKia    C    T        1      2        2 
   5   chr5_46902937     AOna    C    T        1      2        2 
   5   chr5_46902937     ASom    C    T        0      0        2 
   5   chr5_46902937     HCab    C    T        0      0        2 
   5   chr5_46902937     HPrz    C    T        0      0        2 
   5   chr5_46902937     ZBoe    C    T        0      0        2 
   5   chr5_46902937     ZGre    C    T        0      0        2 
   5   chr5_46902937     ZHar    C    T        0      0        2 
   5   chr5_46902937   Sample    C    T        0      0        2 
   5   chr5_46918421     AAsi    T    C        0      0        2 
   5   chr5_46918421     AKia    T    C        0      0        2 
   5   chr5_46918421     AOna    T    C        0      0        2 
   5   chr5_46918421     ASom    T    C        0      0        2 
   5   chr5_46918421     HCab    T    C        0      0        2 
   5   chr5_46918421     HPrz    T    C        1      2        2 
   5   chr5_46918421     ZBoe    T    C        0      0        2 
   5   chr5_46918421     ZGre    T    C        0      0        2 
   5   chr5_46918421     ZHar    T    C        0      0        2 
   5   chr5_46918421   Sample    T    C        0      0        2 
   5   chr5_46919266     AAsi    A    G        0      0        2 
   5   chr5_46919266     AKia    A    G        0      0        2 
   5   chr5_46919266     AOna    A    G        0      0        2 
   5   chr5_46919266     ASom    A    G        0      0        2 
   5   chr5_46919266     HCab    A    G        0      0        2 
   5   chr5_46919266     HPrz    A    G        0      0        2 
   5   chr5_46919266     ZBoe    A    G        0      0        2 
   5   chr5_46919266     ZGre    A    G        0      0        2 
   5   chr5_46919266     ZHar    A    G      0.5      1        2 
   5   chr5_46919266   Sample    A    G        0      0        2 
   5   chr5_46924069     AAsi    C    T        0      0        2 
   5   chr5_46924069     AKia    C    T        0      0        2 
   5   chr5_46924069     AOna    C    T        0      0        2 
   5   chr5_46924069     ASom    C    T        0      0        2 
   5   chr5_46924069     HCab    C    T        0      0        2 
   5   chr5_46924069     HPrz    C    T        0      0        2 
   5   chr5_46924069     ZBoe    C    T        1      2        2 
   5   chr5_46924069     ZGre    C    T        1      2        2 
   5   chr5_46924069     ZHar    C    T        1      2        2 
   5   chr5_46924069   Sample    C    T        0      0        2 
   5   chr5_46944984     AAsi    A    G        0      0        2 
   5   chr5_46944984     AKia    A    G        0      0        2 
   5   chr5_46944984     AOna    A    G        0      0        2 
   5   chr5_46944984     ASom    A    G        0      0        2 
   5   chr5_46944984     HCab    A    G        0      0        2 
   5   chr5_46944984     HPrz    A    G        0      0        2 
   5   chr5_46944984     ZBoe    A    G        0      0        2 
   5   chr5_46944984     ZGre    A    G        0      0        2 
   5   chr5_46944984     ZHar    A    G        1      2        2 
   5   chr5_46944984   Sample    A    G        0      0        2 
   5   chr5_46952385     AAsi    G    A        0      0        2 
   5   chr5_46952385     AKia    G    A        0      0        2 
   5   chr5_46952385     AOna    G    A        0      0        2 
   5   chr5_46952385     ASom    G    A        0      0        2 
   5   chr5_46952385     HCab    G    A        0      0        2 
   5   chr5_46952385     HPrz    G    A        0      0        2 
   5   chr5_46952385     ZBoe    G    A        1      2        2 
   5   chr5_46952385     ZGre    G    A        0      0        2 
   5   chr5_46952385     ZHar    G    A        0      0        2 
   5   chr5_46952385   Sample    G    A        0      0        2 
   5   chr5_46953029     AAsi    G    A        1      2        2 
   5   chr5_46953029     AKia    G    A        1      2        2 
   5   chr5_46953029     AOna    G    A        1      2        2 
   5   chr5_46953029     ASom    G    A        1      2        2 
   5   chr5_46953029     HCab    G    A        0      0        2 
   5   chr5_46953029     HPrz    G    A        0      0        2 
   5   chr5_46953029     ZBoe    G    A        0      0        2 
   5   chr5_46953029     ZGre    G    A        0      0        2 
   5   chr5_46953029     ZHar    G    A        0      0        2 
   5   chr5_46953029   Sample    G    A        1      2        2 
   5   chr5_46955312     AAsi    G    A        0      0        2 
   5   chr5_46955312     AKia    G    A        0      0        2 
   5   chr5_46955312     AOna    G    A        0      0        2 
   5   chr5_46955312     ASom    G    A        0      0        2 
   5   chr5_46955312     HCab    G    A        1      2        2 
   5   chr5_46955312     HPrz    G    A        1      2        2 
   5   chr5_46955312     ZBoe    G    A        0      0        2 
   5   chr5_46955312     ZGre    G    A        0      0        2 
   5   chr5_46955312     ZHar    G    A        0      0        2 
   5   chr5_46955312   Sample    G    A        0      0        2 
   5   chr5_46968843     AAsi    G    A        0      0        2 
   5   chr5_46968843     AKia    G    A        0      0        2 
   5   chr5_46968843     AOna    G    A        0      0        2 
   5   chr5_46968843     ASom    G    A        0      0        2 
   5   chr5_46968843     HCab    G    A        0      0        2 
   5   chr5_46968843     HPrz    G    A        0      0        2 
   5   chr5_46968843     ZBoe    G    A      0.5      1        2 
   5   chr5_46968843     ZGre    G    A        0      0        2 
   5   chr5_46968843     ZHar    G    A        0      0        2 
   5   chr5_46968843   Sample    G    A        0      0        2 
   5   chr5_46984250     AAsi    A    G        0      0        2 
   5   chr5_46984250     AKia    A    G        0      0        2 
   5   chr5_46984250     AOna    A    G        0      0        2 
   5   chr5_46984250     ASom    A    G        0      0        2 
   5   chr5_46984250     HCab    A    G        1      2        2 
   5   chr5_46984250     HPrz    A    G        1      2        2 
   5   chr5_46984250     ZBoe    A    G        0      0        2 
   5   chr5_46984250     ZGre    A    G        0      0        2 
   5   chr5_46984250     ZHar    A    G        0      0        2 
   5   chr5_46984250   Sample    A    G        0      0        2 
   5   chr5_46986279     AAsi    T    A        0      0        2 
   5   chr5_46986279     AKia    T    A        1      2        2 
   5   chr5_46986279     AOna    T    A        1      2        2 
   5   chr5_46986279     ASom    T    A        0      0        2 
   5   chr5_46986279     HCab    T    A        0      0        2 
   5   chr5_46986279     HPrz    T    A        0      0        2 
   5   chr5_46986279     ZBoe    T    A        0      0        2 
   5   chr5_46986279     ZGre    T    A        0      0        2 
   5   chr5_46986279     ZHar    T    A        0      0        2 
   5   chr5_46986279   Sample    T    A        0      0        2 
   5   chr5_46986755     AAsi    T    C        0      0        2 
   5   chr5_46986755     AKia    T    C        0      0        2 
   5   chr5_46986755     AOna    T    C        0      0        2 
   5   chr5_46986755     ASom    T    C        0      0        2 
   5   chr5_46986755     HCab    T    C        0      0        2 
   5   chr5_46986755     HPrz    T    C        0      0        2 
   5   chr5_46986755     ZBoe    T    C        0      0        2 
   5   chr5_46986755     ZGre    T    C        1      2        2 
   5   chr5_46986755     ZHar    T    C        0      0        2 
   5   chr5_46986755   Sample    T    C        0      0        2 
   5   chr5_46987342     AAsi    C    G        0      0        2 
   5   chr5_46987342     AKia    C    G        0      0        2 
   5   chr5_46987342     AOna    C    G        0      0        2 
   5   chr5_46987342     ASom    C    G        0      0        2 
   5   chr5_46987342     HCab    C    G        1      2        2 
   5   chr5_46987342     HPrz    C    G        1      2        2 
   5   chr5_46987342     ZBoe    C    G        0      0        2 
   5   chr5_46987342     ZGre    C    G        0      0        2 
   5   chr5_46987342     ZHar    C    G        0      0        2 
   5   chr5_46987342   Sample    C    G        0      0        2 
   5   chr5_46990698     AAsi    C    T      0.5      1        2 
   5   chr5_46990698     AKia    C    T        0      0        2 
   5   chr5_46990698     AOna    C    T        0      0        2 
   5   chr5_46990698     ASom    C    T        1      2        2 
   5   chr5_46990698     HCab    C    T        1      2        2 
   5   chr5_46990698     HPrz    C    T        1      2        2 
   5   chr5_46990698     ZBoe    C    T        0      0        2 
   5   chr5_46990698     ZGre    C    T        0      0        2 
   5   chr5_46990698     ZHar    C    T        0      0        2 
   5   chr5_46990698   Sample    C    T        1      2        2 
   5   chr5_46991619     AAsi    C    T        0      0        2 
   5   chr5_46991619     AKia    C    T        0      0        2 
   5   chr5_46991619     AOna    C    T        0      0        2 
   5   chr5_46991619     ASom    C    T        0      0        2 
   5   chr5_46991619     HCab    C    T        0      0        2 
   5   chr5_46991619     HPrz    C    T        0      0        2 
   5   chr5_46991619     ZBoe    C    T        1      2        2 
   5   chr5_46991619     ZGre    C    T        0      0        2 
   5   chr5_46991619     ZHar    C    T        0      0        2 
   5   chr5_46991619   Sample    C    T        0      0        2 
   5   chr5_46994149     AAsi    C    T        0      0        2 
   5   chr5_46994149     AKia    C    T        0      0        2 
   5   chr5_46994149     AOna    C    T        0      0        2 
   5   chr5_46994149     ASom    C    T        0      0        2 
   5   chr5_46994149     HCab    C    T        1      2        2 
   5   chr5_46994149     HPrz    C    T        1      2        2 
   5   chr5_46994149     ZBoe    C    T        0      0        2 
   5   chr5_46994149     ZGre    C    T        0      0        2 
   5   chr5_46994149     ZHar    C    T        0      0        2 
   5   chr5_46994149   Sample    C    T        0      0        2 
   5   chr5_47004680     AAsi    T    C        0      0        2 
   5   chr5_47004680     AKia    T    C        0      0        2 
   5   chr5_47004680     AOna    T    C        0      0        2 
   5   chr5_47004680     ASom    T    C        0      0        2 
   5   chr5_47004680     HCab    T    C        0      0        2 
   5   chr5_47004680     HPrz    T    C        0      0        2 
   5   chr5_47004680     ZBoe    T    C        0      0        2 
   5   chr5_47004680     ZGre    T    C        0      0        2 
   5   chr5_47004680     ZHar    T    C      0.5      1        2 
   5   chr5_47004680   Sample    T    C        0      0        2 
   5   chr5_47006431     AAsi    C    T        0      0        2 
   5   chr5_47006431     AKia    C    T        0      0        2 
   5   chr5_47006431     AOna    C    T        0      0        2 
   5   chr5_47006431     ASom    C    T        0      0        2 
   5   chr5_47006431     HCab    C    T        0      0        2 
   5   chr5_47006431     HPrz    C    T        0      0        2 
   5   chr5_47006431     ZBoe    C    T        0      0        2 
   5   chr5_47006431     ZGre    C    T        1      2        2 
   5   chr5_47006431     ZHar    C    T        0      0        2 
   5   chr5_47006431   Sample    C    T        0      0        2 
   5   chr5_47008704     AAsi    A    G        0      0        2 
   5   chr5_47008704     AKia    A    G        0      0        2 
   5   chr5_47008704     AOna    A    G        0      0        2 
   5   chr5_47008704     ASom    A    G        0      0        2 
   5   chr5_47008704     HCab    A    G        0      0        2 
   5   chr5_47008704     HPrz    A    G        0      0        2 
   5   chr5_47008704     ZBoe    A    G      0.5      1        2 
   5   chr5_47008704     ZGre    A    G        0      0        2 
   5   chr5_47008704     ZHar    A    G        0      0        2 
   5   chr5_47008704   Sample    A    G        0      0        2 
   5   chr5_47029811     AAsi    C    T        0      0        2 
   5   chr5_47029811     AKia    C    T        0      0        2 
   5   chr5_47029811     AOna    C    T        0      0        2 
   5   chr5_47029811     ASom    C    T        0      0        2 
   5   chr5_47029811     HCab    C    T        0      0        2 
   5   chr5_47029811     HPrz    C    T        0      0        2 
   5   chr5_47029811     ZBoe    C    T        0      0        2 
   5   chr5_47029811     ZGre    C    T        0      0        2 
   5   chr5_47029811     ZHar    C    T        1      2        2 
   5   chr5_47029811   Sample    C    T        0      0        2 
   5   chr5_47032999     AAsi    T    C        0      0        2 
   5   chr5_47032999     AKia    T    C        0      0        2 
   5   chr5_47032999     AOna    T    C        0      0        2 
   5   chr5_47032999     ASom    T    C        0      0        2 
   5   chr5_47032999     HCab    T    C        1      2        2 
   5   chr5_47032999     HPrz    T    C        1      2        2 
   5   chr5_47032999     ZBoe    T    C        0      0        2 
   5   chr5_47032999     ZGre    T    C        0      0        2 
   5   chr5_47032999     ZHar    T    C        0      0        2 
   5   chr5_47032999   Sample    T    C        0      0        2 
   5   chr5_47039371     AAsi    A    G        0      0        2 
   5   chr5_47039371     AKia    A    G        0      0        2 
   5   chr5_47039371     AOna    A    G        0      0        2 
   5   chr5_47039371     ASom    A    G        0      0        2 
   5   chr5_47039371     HCab    A    G        0      0        2 
   5   chr5_47039371     HPrz    A    G        0      0        2 
   5   chr5_47039371     ZBoe    A    G        0      0        2 
   5   chr5_47039371     ZGre    A    G        0      0        2 
   5   chr5_47039371     ZHar    A    G      0.5      1        2 
   5   chr5_47039371   Sample    A    G        0      0        2 
   5   chr5_47042097     AAsi    G    A        0      0        2 
   5   chr5_47042097     AKia    G    A        0      0        2 
   5   chr5_47042097     AOna    G    A        0      0        2 
   5   chr5_47042097     ASom    G    A        0      0        2 
   5   chr5_47042097     HCab    G    A        0      0        2 
   5   chr5_47042097     HPrz    G    A        0      0        2 
   5   chr5_47042097     ZBoe    G    A        0      0        2 
   5   chr5_47042097     ZGre    G    A        0      0        2 
   5   chr5_47042097     ZHar    G    A        1      2        2 
   5   chr5_47042097   Sample    G    A        0      0        2 
   5   chr5_47052159     AAsi    C    T        0      0        2 
   5   chr5_47052159     AKia    C    T        0      0        2 
   5   chr5_47052159     AOna    C    T        0      0        2 
   5   chr5_47052159     ASom    C    T        0      0        2 
   5   chr5_47052159     HCab    C    T        0      0        2 
   5   chr5_47052159     HPrz    C    T        0      0        2 
   5   chr5_47052159     ZBoe    C    T        0      0        2 
   5   chr5_47052159     ZGre    C    T        1      2        2 
   5   chr5_47052159     ZHar    C    T        0      0        2 
   5   chr5_47052159   Sample    C    T        0      0        2 
   5   chr5_47052708     AAsi    C    T        0      0        2 
   5   chr5_47052708     AKia    C    T        0      0        2 
   5   chr5_47052708     AOna    C    T        0      0        2 
   5   chr5_47052708     ASom    C    T        1      2        2 
   5   chr5_47052708     HCab    C    T        0      0        2 
   5   chr5_47052708     HPrz    C    T        0      0        2 
   5   chr5_47052708     ZBoe    C    T        0      0        2 
   5   chr5_47052708     ZGre    C    T        0      0        2 
   5   chr5_47052708     ZHar    C    T        0      0        2 
   5   chr5_47052708   Sample    C    T        0      0        2 
   5   chr5_47059671     AAsi    C    A        0      0        2 
   5   chr5_47059671     AKia    C    A        0      0        2 
   5   chr5_47059671     AOna    C    A        0      0        2 
   5   chr5_47059671     ASom    C    A        0      0        2 
   5   chr5_47059671     HCab    C    A        0      0        2 
   5   chr5_47059671     HPrz    C    A        0      0        2 
   5   chr5_47059671     ZBoe    C    A      0.5      1        2 
   5   chr5_47059671     ZGre    C    A        0      0        2 
   5   chr5_47059671     ZHar    C    A        0      0        2 
   5   chr5_47059671   Sample    C    A        0      0        2 
   5   chr5_47062454     AAsi    T    C        0      0        2 
   5   chr5_47062454     AKia    T    C        0      0        2 
   5   chr5_47062454     AOna    T    C        0      0        2 
   5   chr5_47062454     ASom    T    C        0      0        2 
   5   chr5_47062454     HCab    T    C        1      2        2 
   5   chr5_47062454     HPrz    T    C        1      2        2 
   5   chr5_47062454     ZBoe    T    C        0      0        2 
   5   chr5_47062454     ZGre    T    C        0      0        2 
   5   chr5_47062454     ZHar    T    C        0      0        2 
   5   chr5_47062454   Sample    T    C        0      0        2 
   5   chr5_47065489     AAsi    T    G        0      0        2 
   5   chr5_47065489     AKia    T    G        0      0        2 
   5   chr5_47065489     AOna    T    G        0      0        2 
   5   chr5_47065489     ASom    T    G        0      0        2 
   5   chr5_47065489     HCab    T    G        1      2        2 
   5   chr5_47065489     HPrz    T    G        1      2        2 
   5   chr5_47065489     ZBoe    T    G        0      0        2 
   5   chr5_47065489     ZGre    T    G        0      0        2 
   5   chr5_47065489     ZHar    T    G        0      0        2 
   5   chr5_47065489   Sample    T    G        0      0        2 
   5   chr5_47076117     AAsi    T    C        0      0        2 
   5   chr5_47076117     AKia    T    C        1      2        2 
   5   chr5_47076117     AOna    T    C        1      2        2 
   5   chr5_47076117     ASom    T    C        0      0        2 
   5   chr5_47076117     HCab    T    C        1      2        2 
   5   chr5_47076117     HPrz    T    C        1      2        2 
   5   chr5_47076117     ZBoe    T    C        0      0        2 
   5   chr5_47076117     ZGre    T    C        0      0        2 
   5   chr5_47076117     ZHar    T    C        0      0        2 
   5   chr5_47076117   Sample    T    C        0      0        2 
   5   chr5_47078762     AAsi    C    G        0      0        2 
   5   chr5_47078762     AKia    C    G        1      2        2 
   5   chr5_47078762     AOna    C    G        0      0        2 
   5   chr5_47078762     ASom    C    G        0      0        2 
   5   chr5_47078762     HCab    C    G        0      0        2 
   5   chr5_47078762     HPrz    C    G        0      0        2 
   5   chr5_47078762     ZBoe    C    G        0      0        2 
   5   chr5_47078762     ZGre    C    G        0      0        2 
   5   chr5_47078762     ZHar    C    G        0      0        2 
   5   chr5_47078762   Sample    C    G        0      0        2 
   5   chr5_47081630     AAsi    C    T        0      0        2 
   5   chr5_47081630     AKia    C    T        0      0        2 
   5   chr5_47081630     AOna    C    T        0      0        2 
   5   chr5_47081630     ASom    C    T        0      0        2 
   5   chr5_47081630     HCab    C    T        1      2        2 
   5   chr5_47081630     HPrz    C    T        1      2        2 
   5   chr5_47081630     ZBoe    C    T        0      0        2 
   5   chr5_47081630     ZGre    C    T        0      0        2 
   5   chr5_47081630     ZHar    C    T        0      0        2 
   5   chr5_47081630   Sample    C    T        0      0        2 
   5   chr5_47113083     AAsi    G    A        0      0        2 
   5   chr5_47113083     AKia    G    A        0      0        2 
   5   chr5_47113083     AOna    G    A        0      0        2 
   5   chr5_47113083     ASom    G    A        0      0        2 
   5   chr5_47113083     HCab    G    A        0      0        2 
   5   chr5_47113083     HPrz    G    A        0      0        2 
   5   chr5_47113083     ZBoe    G    A        0      0        2 
   5   chr5_47113083     ZGre    G    A        1      2        2 
   5   chr5_47113083     ZHar    G    A        0      0        2 
   5   chr5_47113083   Sample    G    A        0      0        2 
   5   chr5_47219436     AAsi    G    A        0      0        2 
   5   chr5_47219436     AKia    G    A        0      0        2 
   5   chr5_47219436     AOna    G    A        0      0        2 
   5   chr5_47219436     ASom    G    A        0      0        2 
   5   chr5_47219436     HCab    G    A        0      0        2 
   5   chr5_47219436     HPrz    G    A        0      0        2 
   5   chr5_47219436     ZBoe    G    A      0.5      1        2 
   5   chr5_47219436     ZGre    G    A        0      0        2 
   5   chr5_47219436     ZHar    G    A        0      0        2 
   5   chr5_47219436   Sample    G    A        0      0        2 
   5   chr5_47254316     AAsi    G    A        0      0        2 
   5   chr5_47254316     AKia    G    A        0      0        2 
   5   chr5_47254316     AOna    G    A        0      0        2 
   5   chr5_47254316     ASom    G    A        0      0        2 
   5   chr5_47254316     HCab    G    A        0      0        2 
   5   chr5_47254316     HPrz    G    A        0      0        2 
   5   chr5_47254316     ZBoe    G    A        0      0        2 
   5   chr5_47254316     ZGre    G    A        0      0        2 
```
