## Supplementary File 2. Zonkey (Schubert et al. 2017) report for donkey specimen Ancient2. for "No genetic evidence yet for hinnies at Mazongshan (400-160 BCE), northwestern China": incl_ts.frq.strat (part 80 of 305)

```
   5   chr5_47254316     ZHar    G    A        1      2        2 
   5   chr5_47254316   Sample    G    A        0      0        2 
   5   chr5_47255837     AAsi    T    C        1      2        2 
   5   chr5_47255837     AKia    T    C        0      0        2 
   5   chr5_47255837     AOna    T    C        0      0        2 
   5   chr5_47255837     ASom    T    C        0      0        2 
   5   chr5_47255837     HCab    T    C        0      0        2 
   5   chr5_47255837     HPrz    T    C        0      0        2 
   5   chr5_47255837     ZBoe    T    C        0      0        2 
   5   chr5_47255837     ZGre    T    C        0      0        2 
   5   chr5_47255837     ZHar    T    C        0      0        2 
   5   chr5_47255837   Sample    T    C        1      2        2 
   5   chr5_47307534     AAsi    C    A        0      0        2 
   5   chr5_47307534     AKia    C    A        0      0        2 
   5   chr5_47307534     AOna    C    A        0      0        2 
   5   chr5_47307534     ASom    C    A        1      2        2 
   5   chr5_47307534     HCab    C    A        0      0        2 
   5   chr5_47307534     HPrz    C    A        0      0        2 
   5   chr5_47307534     ZBoe    C    A        0      0        2 
   5   chr5_47307534     ZGre    C    A        0      0        2 
   5   chr5_47307534     ZHar    C    A        0      0        2 
   5   chr5_47307534   Sample    C    A        0      0        2 
   5   chr5_47313097     AAsi    G    C        0      0        2 
   5   chr5_47313097     AKia    G    C        0      0        2 
   5   chr5_47313097     AOna    G    C        0      0        2 
   5   chr5_47313097     ASom    G    C        0      0        2 
   5   chr5_47313097     HCab    G    C        1      2        2 
   5   chr5_47313097     HPrz    G    C        1      2        2 
   5   chr5_47313097     ZBoe    G    C        0      0        2 
   5   chr5_47313097     ZGre    G    C        0      0        2 
   5   chr5_47313097     ZHar    G    C        0      0        2 
   5   chr5_47313097   Sample    G    C        0      0        2 
   5   chr5_47318360     AAsi    G    A        0      0        2 
   5   chr5_47318360     AKia    G    A        0      0        2 
   5   chr5_47318360     AOna    G    A        0      0        2 
   5   chr5_47318360     ASom    G    A        0      0        2 
   5   chr5_47318360     HCab    G    A        0      0        2 
   5   chr5_47318360     HPrz    G    A        1      2        2 
   5   chr5_47318360     ZBoe    G    A        0      0        2 
   5   chr5_47318360     ZGre    G    A        0      0        2 
   5   chr5_47318360     ZHar    G    A        0      0        2 
   5   chr5_47318360   Sample    G    A        0      0        2 
   5   chr5_47330372     AAsi    A    G        0      0        2 
   5   chr5_47330372     AKia    A    G        0      0        2 
   5   chr5_47330372     AOna    A    G        0      0        2 
   5   chr5_47330372     ASom    A    G        0      0        2 
   5   chr5_47330372     HCab    A    G        1      2        2 
   5   chr5_47330372     HPrz    A    G        1      2        2 
   5   chr5_47330372     ZBoe    A    G        0      0        2 
   5   chr5_47330372     ZGre    A    G        0      0        2 
   5   chr5_47330372     ZHar    A    G        0      0        2 
   5   chr5_47330372   Sample    A    G        0      0        2 
   5   chr5_47349204     AAsi    T    C        0      0        2 
   5   chr5_47349204     AKia    T    C        0      0        2 
   5   chr5_47349204     AOna    T    C        0      0        2 
   5   chr5_47349204     ASom    T    C        0      0        2 
   5   chr5_47349204     HCab    T    C        0      0        2 
   5   chr5_47349204     HPrz    T    C      0.5      1        2 
   5   chr5_47349204     ZBoe    T    C        0      0        2 
   5   chr5_47349204     ZGre    T    C        0      0        2 
   5   chr5_47349204     ZHar    T    C        0      0        2 
   5   chr5_47349204   Sample    T    C        0      0        2 
   5   chr5_47356658     AAsi    A    G        0      0        2 
   5   chr5_47356658     AKia    A    G        0      0        2 
   5   chr5_47356658     AOna    A    G        0      0        2 
   5   chr5_47356658     ASom    A    G        0      0        2 
   5   chr5_47356658     HCab    A    G      0.5      1        2 
   5   chr5_47356658     HPrz    A    G      0.5      1        2 
   5   chr5_47356658     ZBoe    A    G        0      0        2 
   5   chr5_47356658     ZGre    A    G        0      0        2 
   5   chr5_47356658     ZHar    A    G        0      0        2 
   5   chr5_47356658   Sample    A    G        0      0        2 
   5   chr5_47376999     AAsi    G    A        0      0        2 
   5   chr5_47376999     AKia    G    A        0      0        2 
   5   chr5_47376999     AOna    G    A        0      0        2 
   5   chr5_47376999     ASom    G    A        0      0        2 
   5   chr5_47376999     HCab    G    A        0      0        2 
   5   chr5_47376999     HPrz    G    A        0      0        2 
   5   chr5_47376999     ZBoe    G    A        0      0        2 
   5   chr5_47376999     ZGre    G    A      0.5      1        2 
   5   chr5_47376999     ZHar    G    A        0      0        2 
   5   chr5_47376999   Sample    G    A        0      0        2 
   5   chr5_47391344     AAsi    A    T        0      0        2 
   5   chr5_47391344     AKia    A    T        0      0        2 
   5   chr5_47391344     AOna    A    T        0      0        2 
   5   chr5_47391344     ASom    A    T        0      0        2 
   5   chr5_47391344     HCab    A    T        0      0        2 
   5   chr5_47391344     HPrz    A    T        0      0        2 
   5   chr5_47391344     ZBoe    A    T        0      0        2 
   5   chr5_47391344     ZGre    A    T        0      0        2 
   5   chr5_47391344     ZHar    A    T      0.5      1        2 
   5   chr5_47391344   Sample    A    T        0      0        2 
   5   chr5_47420227     AAsi    C    T        0      0        2 
   5   chr5_47420227     AKia    C    T        0      0        2 
   5   chr5_47420227     AOna    C    T        0      0        2 
   5   chr5_47420227     ASom    C    T        0      0        2 
   5   chr5_47420227     HCab    C    T        0      0        2 
   5   chr5_47420227     HPrz    C    T        0      0        2 
   5   chr5_47420227     ZBoe    C    T        0      0        2 
   5   chr5_47420227     ZGre    C    T        1      2        2 
   5   chr5_47420227     ZHar    C    T        1      2        2 
   5   chr5_47420227   Sample    C    T        0      0        2 
   5   chr5_47421771     AAsi    T    G        0      0        2 
   5   chr5_47421771     AKia    T    G        0      0        2 
   5   chr5_47421771     AOna    T    G        0      0        2 
   5   chr5_47421771     ASom    T    G        0      0        2 
   5   chr5_47421771     HCab    T    G      0.5      1        2 
   5   chr5_47421771     HPrz    T    G        0      0        2 
   5   chr5_47421771     ZBoe    T    G        0      0        2 
   5   chr5_47421771     ZGre    T    G        0      0        2 
   5   chr5_47421771     ZHar    T    G        0      0        2 
   5   chr5_47421771   Sample    T    G        0      0        2 
   5   chr5_47798746     AAsi    A    G        0      0        2 
   5   chr5_47798746     AKia    A    G        0      0        2 
   5   chr5_47798746     AOna    A    G        0      0        2 
   5   chr5_47798746     ASom    A    G        0      0        2 
   5   chr5_47798746     HCab    A    G        0      0        2 
   5   chr5_47798746     HPrz    A    G        0      0        2 
   5   chr5_47798746     ZBoe    A    G      0.5      1        2 
   5   chr5_47798746     ZGre    A    G        0      0        2 
   5   chr5_47798746     ZHar    A    G        0      0        2 
   5   chr5_47798746   Sample    A    G        0      0        2 
   5   chr5_47910441     AAsi    G    A        0      0        2 
   5   chr5_47910441     AKia    G    A        0      0        2 
   5   chr5_47910441     AOna    G    A        0      0        2 
   5   chr5_47910441     ASom    G    A        0      0        2 
   5   chr5_47910441     HCab    G    A        0      0        2 
   5   chr5_47910441     HPrz    G    A        1      2        2 
   5   chr5_47910441     ZBoe    G    A        0      0        2 
   5   chr5_47910441     ZGre    G    A        0      0        2 
   5   chr5_47910441     ZHar    G    A        0      0        2 
   5   chr5_47910441   Sample    G    A        0      0        2 
   5   chr5_47914536     AAsi    T    G        0      0        2 
   5   chr5_47914536     AKia    T    G      0.5      1        2 
   5   chr5_47914536     AOna    T    G        0      0        2 
   5   chr5_47914536     ASom    T    G        0      0        2 
   5   chr5_47914536     HCab    T    G        0      0        2 
   5   chr5_47914536     HPrz    T    G        0      0        2 
   5   chr5_47914536     ZBoe    T    G        0      0        2 
   5   chr5_47914536     ZGre    T    G        0      0        2 
   5   chr5_47914536     ZHar    T    G        0      0        2 
   5   chr5_47914536   Sample    T    G        0      0        2 
   5   chr5_47917842     AAsi    G    C      0.5      1        2 
   5   chr5_47917842     AKia    G    C        0      0        2 
   5   chr5_47917842     AOna    G    C        0      0        2 
   5   chr5_47917842     ASom    G    C        0      0        2 
   5   chr5_47917842     HCab    G    C        0      0        2 
   5   chr5_47917842     HPrz    G    C        0      0        2 
   5   chr5_47917842     ZBoe    G    C        0      0        2 
   5   chr5_47917842     ZGre    G    C        0      0        2 
   5   chr5_47917842     ZHar    G    C        0      0        2 
   5   chr5_47917842   Sample    G    C        0      0        2 
   5   chr5_47920326     AAsi    G    A        0      0        2 
   5   chr5_47920326     AKia    G    A        0      0        2 
   5   chr5_47920326     AOna    G    A        0      0        2 
   5   chr5_47920326     ASom    G    A        0      0        2 
   5   chr5_47920326     HCab    G    A        0      0        2 
   5   chr5_47920326     HPrz    G    A        0      0        2 
   5   chr5_47920326     ZBoe    G    A        0      0        2 
   5   chr5_47920326     ZGre    G    A        0      0        2 
   5   chr5_47920326     ZHar    G    A        1      2        2 
   5   chr5_47920326   Sample    G    A        0      0        2 
   5   chr5_47922142     AAsi    A    C        0      0        2 
   5   chr5_47922142     AKia    A    C        0      0        2 
   5   chr5_47922142     AOna    A    C        0      0        2 
   5   chr5_47922142     ASom    A    C        0      0        2 
   5   chr5_47922142     HCab    A    C        1      2        2 
   5   chr5_47922142     HPrz    A    C        1      2        2 
   5   chr5_47922142     ZBoe    A    C        0      0        2 
   5   chr5_47922142     ZGre    A    C        0      0        2 
   5   chr5_47922142     ZHar    A    C        0      0        2 
   5   chr5_47922142   Sample    A    C        0      0        2 
   5   chr5_47941417     AAsi    G    A        0      0        2 
   5   chr5_47941417     AKia    G    A        0      0        2 
   5   chr5_47941417     AOna    G    A        0      0        2 
   5   chr5_47941417     ASom    G    A        0      0        2 
   5   chr5_47941417     HCab    G    A        1      2        2 
   5   chr5_47941417     HPrz    G    A        1      2        2 
   5   chr5_47941417     ZBoe    G    A        0      0        2 
   5   chr5_47941417     ZGre    G    A        0      0        2 
   5   chr5_47941417     ZHar    G    A        0      0        2 
   5   chr5_47941417   Sample    G    A        0      0        2 
   5   chr5_47942915     AAsi    A    G        0      0        2 
   5   chr5_47942915     AKia    A    G        0      0        2 
   5   chr5_47942915     AOna    A    G        0      0        2 
   5   chr5_47942915     ASom    A    G        0      0        2 
   5   chr5_47942915     HCab    A    G        0      0        2 
   5   chr5_47942915     HPrz    A    G        0      0        2 
   5   chr5_47942915     ZBoe    A    G        0      0        2 
   5   chr5_47942915     ZGre    A    G        1      2        2 
   5   chr5_47942915     ZHar    A    G        0      0        2 
   5   chr5_47942915   Sample    A    G        0      0        2 
   5   chr5_47945774     AAsi    C    G      0.5      1        2 
   5   chr5_47945774     AKia    C    G        0      0        2 
   5   chr5_47945774     AOna    C    G        0      0        2 
   5   chr5_47945774     ASom    C    G        0      0        2 
   5   chr5_47945774     HCab    C    G        0      0        2 
   5   chr5_47945774     HPrz    C    G        0      0        2 
   5   chr5_47945774     ZBoe    C    G        0      0        2 
   5   chr5_47945774     ZGre    C    G        0      0        2 
   5   chr5_47945774     ZHar    C    G        0      0        2 
   5   chr5_47945774   Sample    C    G        0      0        2 
   5   chr5_47949840     AAsi    A    G        0      0        2 
   5   chr5_47949840     AKia    A    G        0      0        2 
   5   chr5_47949840     AOna    A    G        0      0        2 
   5   chr5_47949840     ASom    A    G        0      0        2 
   5   chr5_47949840     HCab    A    G        0      0        2 
   5   chr5_47949840     HPrz    A    G        1      2        2 
   5   chr5_47949840     ZBoe    A    G        0      0        2 
   5   chr5_47949840     ZGre    A    G        0      0        2 
   5   chr5_47949840     ZHar    A    G        0      0        2 
   5   chr5_47949840   Sample    A    G        0      0        2 
   5   chr5_47977769     AAsi    C    A        0      0        2 
   5   chr5_47977769     AKia    C    A        0      0        2 
   5   chr5_47977769     AOna    C    A        0      0        2 
   5   chr5_47977769     ASom    C    A        0      0        2 
   5   chr5_47977769     HCab    C    A        1      2        2 
   5   chr5_47977769     HPrz    C    A        1      2        2 
   5   chr5_47977769     ZBoe    C    A        0      0        2 
   5   chr5_47977769     ZGre    C    A        0      0        2 
   5   chr5_47977769     ZHar    C    A        0      0        2 
   5   chr5_47977769   Sample    C    A        0      0        2 
   5   chr5_47979199     AAsi    T    C        0      0        2 
   5   chr5_47979199     AKia    T    C        0      0        2 
   5   chr5_47979199     AOna    T    C        0      0        2 
   5   chr5_47979199     ASom    T    C        0      0        2 
   5   chr5_47979199     HCab    T    C        0      0        2 
   5   chr5_47979199     HPrz    T    C        0      0        2 
   5   chr5_47979199     ZBoe    T    C        0      0        2 
   5   chr5_47979199     ZGre    T    C        0      0        2 
   5   chr5_47979199     ZHar    T    C        1      2        2 
   5   chr5_47979199   Sample    T    C        0      0        2 
   5   chr5_47979557     AAsi    C    T      0.5      1        2 
   5   chr5_47979557     AKia    C    T        0      0        2 
   5   chr5_47979557     AOna    C    T        0      0        2 
   5   chr5_47979557     ASom    C    T        0      0        2 
   5   chr5_47979557     HCab    C    T        0      0        2 
   5   chr5_47979557     HPrz    C    T        0      0        2 
   5   chr5_47979557     ZBoe    C    T        0      0        2 
   5   chr5_47979557     ZGre    C    T        0      0        2 
   5   chr5_47979557     ZHar    C    T        0      0        2 
   5   chr5_47979557   Sample    C    T        0      0        2 
   5   chr5_47989417     AAsi    A    G        0      0        2 
   5   chr5_47989417     AKia    A    G        0      0        2 
   5   chr5_47989417     AOna    A    G        0      0        2 
   5   chr5_47989417     ASom    A    G        0      0        2 
   5   chr5_47989417     HCab    A    G        0      0        2 
   5   chr5_47989417     HPrz    A    G        0      0        2 
   5   chr5_47989417     ZBoe    A    G      0.5      1        2 
   5   chr5_47989417     ZGre    A    G        0      0        2 
   5   chr5_47989417     ZHar    A    G        0      0        2 
   5   chr5_47989417   Sample    A    G        0      0        2 
   5   chr5_47998632     AAsi    G    A        0      0        2 
   5   chr5_47998632     AKia    G    A        0      0        2 
   5   chr5_47998632     AOna    G    A      0.5      1        2 
   5   chr5_47998632     ASom    G    A        0      0        2 
   5   chr5_47998632     HCab    G    A        0      0        2 
   5   chr5_47998632     HPrz    G    A        0      0        2 
   5   chr5_47998632     ZBoe    G    A        0      0        2 
   5   chr5_47998632     ZGre    G    A        0      0        2 
   5   chr5_47998632     ZHar    G    A        0      0        2 
   5   chr5_47998632   Sample    G    A        0      0        2 
   5   chr5_48013281     AAsi    G    T        1      2        2 
   5   chr5_48013281     AKia    G    T        0      0        2 
   5   chr5_48013281     AOna    G    T        0      0        2 
   5   chr5_48013281     ASom    G    T        1      2        2 
   5   chr5_48013281     HCab    G    T        0      0        2 
   5   chr5_48013281     HPrz    G    T        0      0        2 
   5   chr5_48013281     ZBoe    G    T        0      0        2 
   5   chr5_48013281     ZGre    G    T        0      0        2 
   5   chr5_48013281     ZHar    G    T        0      0        2 
   5   chr5_48013281   Sample    G    T        1      2        2 
   5   chr5_48013772     AAsi    A    G        0      0        2 
   5   chr5_48013772     AKia    A    G        0      0        2 
   5   chr5_48013772     AOna    A    G      0.5      1        2 
   5   chr5_48013772     ASom    A    G        0      0        2 
   5   chr5_48013772     HCab    A    G        0      0        2 
   5   chr5_48013772     HPrz    A    G        0      0        2 
   5   chr5_48013772     ZBoe    A    G        0      0        2 
   5   chr5_48013772     ZGre    A    G        0      0        2 
   5   chr5_48013772     ZHar    A    G        0      0        2 
   5   chr5_48013772   Sample    A    G        0      0        2 
   5   chr5_48014454     AAsi    G    A        1      2        2 
   5   chr5_48014454     AKia    G    A        1      2        2 
   5   chr5_48014454     AOna    G    A        1      2        2 
   5   chr5_48014454     ASom    G    A        1      2        2 
   5   chr5_48014454     HCab    G    A        0      0        2 
   5   chr5_48014454     HPrz    G    A        0      0        2 
   5   chr5_48014454     ZBoe    G    A        0      0        2 
   5   chr5_48014454     ZGre    G    A        0      0        2 
   5   chr5_48014454     ZHar    G    A        0      0        2 
   5   chr5_48014454   Sample    G    A        1      2        2 
   5   chr5_48023514     AAsi    T    C        0      0        2 
   5   chr5_48023514     AKia    T    C        0      0        2 
   5   chr5_48023514     AOna    T    C        0      0        2 
   5   chr5_48023514     ASom    T    C        0      0        2 
   5   chr5_48023514     HCab    T    C        1      2        2 
   5   chr5_48023514     HPrz    T    C        1      2        2 
   5   chr5_48023514     ZBoe    T    C        0      0        2 
   5   chr5_48023514     ZGre    T    C        0      0        2 
   5   chr5_48023514     ZHar    T    C        0      0        2 
   5   chr5_48023514   Sample    T    C        0      0        2 
   5   chr5_48024033     AAsi    T    C        0      0        2 
   5   chr5_48024033     AKia    T    C        0      0        2 
   5   chr5_48024033     AOna    T    C        0      0        2 
   5   chr5_48024033     ASom    T    C        0      0        2 
   5   chr5_48024033     HCab    T    C        0      0        2 
   5   chr5_48024033     HPrz    T    C        0      0        2 
   5   chr5_48024033     ZBoe    T    C        1      2        2 
   5   chr5_48024033     ZGre    T    C        1      2        2 
   5   chr5_48024033     ZHar    T    C        1      2        2 
   5   chr5_48024033   Sample    T    C        0      0        2 
   5   chr5_48024330     AAsi    A    G        0      0        2 
   5   chr5_48024330     AKia    A    G        1      2        2 
   5   chr5_48024330     AOna    A    G        1      2        2 
   5   chr5_48024330     ASom    A    G        0      0        2 
   5   chr5_48024330     HCab    A    G        1      2        2 
   5   chr5_48024330     HPrz    A    G        1      2        2 
   5   chr5_48024330     ZBoe    A    G        0      0        2 
   5   chr5_48024330     ZGre    A    G        0      0        2 
   5   chr5_48024330     ZHar    A    G        0      0        2 
   5   chr5_48024330   Sample    A    G        0      0        2 
   5   chr5_48030354     AAsi    T    A        0      0        2 
   5   chr5_48030354     AKia    T    A        0      0        2 
   5   chr5_48030354     AOna    T    A        0      0        2 
   5   chr5_48030354     ASom    T    A        0      0        2 
   5   chr5_48030354     HCab    T    A        0      0        2 
   5   chr5_48030354     HPrz    T    A        0      0        2 
   5   chr5_48030354     ZBoe    T    A        0      0        2 
   5   chr5_48030354     ZGre    T    A        0      0        2 
   5   chr5_48030354     ZHar    T    A        1      2        2 
   5   chr5_48030354   Sample    T    A        0      0        2 
   5   chr5_48039064     AAsi    C    A        1      2        2 
   5   chr5_48039064     AKia    C    A        1      2        2 
   5   chr5_48039064     AOna    C    A        1      2        2 
   5   chr5_48039064     ASom    C    A        1      2        2 
   5   chr5_48039064     HCab    C    A        0      0        2 
   5   chr5_48039064     HPrz    C    A        0      0        2 
   5   chr5_48039064     ZBoe    C    A        0      0        2 
   5   chr5_48039064     ZGre    C    A        0      0        2 
   5   chr5_48039064     ZHar    C    A        0      0        2 
   5   chr5_48039064   Sample    C    A        1      2        2 
   5   chr5_48041706     AAsi    A    G        0      0        2 
   5   chr5_48041706     AKia    A    G        0      0        2 
   5   chr5_48041706     AOna    A    G      0.5      1        2 
   5   chr5_48041706     ASom    A    G        0      0        2 
   5   chr5_48041706     HCab    A    G        0      0        2 
   5   chr5_48041706     HPrz    A    G        0      0        2 
   5   chr5_48041706     ZBoe    A    G        0      0        2 
   5   chr5_48041706     ZGre    A    G        0      0        2 
   5   chr5_48041706     ZHar    A    G        0      0        2 
   5   chr5_48041706   Sample    A    G        0      0        2 
   5   chr5_48061330     AAsi    T    C        0      0        2 
   5   chr5_48061330     AKia    T    C        0      0        2 
   5   chr5_48061330     AOna    T    C        0      0        2 
   5   chr5_48061330     ASom    T    C        0      0        2 
   5   chr5_48061330     HCab    T    C        0      0        2 
   5   chr5_48061330     HPrz    T    C        0      0        2 
   5   chr5_48061330     ZBoe    T    C        0      0        2 
   5   chr5_48061330     ZGre    T    C        0      0        2 
   5   chr5_48061330     ZHar    T    C        1      2        2 
   5   chr5_48061330   Sample    T    C        0      0        2 
   5   chr5_48062852     AAsi    C    A        0      0        2 
   5   chr5_48062852     AKia    C    A        0      0        2 
   5   chr5_48062852     AOna    C    A        0      0        2 
   5   chr5_48062852     ASom    C    A        0      0        2 
   5   chr5_48062852     HCab    C    A        0      0        2 
   5   chr5_48062852     HPrz    C    A        0      0        2 
   5   chr5_48062852     ZBoe    C    A        1      2        2 
   5   chr5_48062852     ZGre    C    A        1      2        2 
   5   chr5_48062852     ZHar    C    A        1      2        2 
   5   chr5_48062852   Sample    C    A        0      0        2 
   5   chr5_48074449     AAsi    G    A        0      0        2 
   5   chr5_48074449     AKia    G    A        0      0        2 
   5   chr5_48074449     AOna    G    A        0      0        2 
   5   chr5_48074449     ASom    G    A        0      0        2 
   5   chr5_48074449     HCab    G    A        0      0        2 
   5   chr5_48074449     HPrz    G    A        0      0        2 
   5   chr5_48074449     ZBoe    G    A        0      0        2 
   5   chr5_48074449     ZGre    G    A        1      2        2 
   5   chr5_48074449     ZHar    G    A        0      0        2 
   5   chr5_48074449   Sample    G    A        0      0        2 
   5   chr5_48076600     AAsi    A    T        0      0        2 
   5   chr5_48076600     AKia    A    T        0      0        2 
   5   chr5_48076600     AOna    A    T        0      0        2 
   5   chr5_48076600     ASom    A    T        1      2        2 
   5   chr5_48076600     HCab    A    T        0      0        2 
   5   chr5_48076600     HPrz    A    T        0      0        2 
   5   chr5_48076600     ZBoe    A    T        0      0        2 
   5   chr5_48076600     ZGre    A    T        0      0        2 
   5   chr5_48076600     ZHar    A    T        0      0        2 
   5   chr5_48076600   Sample    A    T        0      0        2 
   5   chr5_48080639     AAsi    C    A        0      0        2 
   5   chr5_48080639     AKia    C    A        0      0        2 
   5   chr5_48080639     AOna    C    A        0      0        2 
   5   chr5_48080639     ASom    C    A        0      0        2 
   5   chr5_48080639     HCab    C    A        0      0        2 
   5   chr5_48080639     HPrz    C    A        0      0        2 
   5   chr5_48080639     ZBoe    C    A        1      2        2 
   5   chr5_48080639     ZGre    C    A        0      0        2 
   5   chr5_48080639     ZHar    C    A        0      0        2 
   5   chr5_48080639   Sample    C    A        0      0        2 
   5   chr5_48081347     AAsi    G    C        0      0        2 
   5   chr5_48081347     AKia    G    C        0      0        2 
   5   chr5_48081347     AOna    G    C        0      0        2 
   5   chr5_48081347     ASom    G    C        0      0        2 
   5   chr5_48081347     HCab    G    C        1      2        2 
   5   chr5_48081347     HPrz    G    C        1      2        2 
   5   chr5_48081347     ZBoe    G    C        0      0        2 
   5   chr5_48081347     ZGre    G    C        0      0        2 
   5   chr5_48081347     ZHar    G    C        0      0        2 
   5   chr5_48081347   Sample    G    C        0      0        2 
   5   chr5_48083778     AAsi    G    A        1      2        2 
   5   chr5_48083778     AKia    G    A        1      2        2 
   5   chr5_48083778     AOna    G    A        1      2        2 
   5   chr5_48083778     ASom    G    A        1      2        2 
   5   chr5_48083778     HCab    G    A        0      0        2 
   5   chr5_48083778     HPrz    G    A        0      0        2 
   5   chr5_48083778     ZBoe    G    A        0      0        2 
   5   chr5_48083778     ZGre    G    A        0      0        2 
   5   chr5_48083778     ZHar    G    A        0      0        2 
   5   chr5_48083778   Sample    G    A        1      2        2 
   5   chr5_48088081     AAsi    A    G        1      2        2 
   5   chr5_48088081     AKia    A    G        0      0        2 
   5   chr5_48088081     AOna    A    G        0      0        2 
   5   chr5_48088081     ASom    A    G        1      2        2 
   5   chr5_48088081     HCab    A    G        0      0        2 
   5   chr5_48088081     HPrz    A    G        0      0        2 
   5   chr5_48088081     ZBoe    A    G        0      0        2 
   5   chr5_48088081     ZGre    A    G        0      0        2 
   5   chr5_48088081     ZHar    A    G        0      0        2 
   5   chr5_48088081   Sample    A    G        1      2        2 
   5   chr5_48089493     AAsi    A    T        0      0        2 
   5   chr5_48089493     AKia    A    T        0      0        2 
   5   chr5_48089493     AOna    A    T        0      0        2 
   5   chr5_48089493     ASom    A    T        0      0        2 
   5   chr5_48089493     HCab    A    T        1      2        2 
   5   chr5_48089493     HPrz    A    T        1      2        2 
   5   chr5_48089493     ZBoe    A    T        0      0        2 
   5   chr5_48089493     ZGre    A    T        0      0        2 
   5   chr5_48089493     ZHar    A    T        0      0        2 
   5   chr5_48089493   Sample    A    T        0      0        2 
   5   chr5_48092196     AAsi    G    C        0      0        2 
   5   chr5_48092196     AKia    G    C        0      0        2 
   5   chr5_48092196     AOna    G    C        0      0        2 
   5   chr5_48092196     ASom    G    C        0      0        2 
   5   chr5_48092196     HCab    G    C        0      0        2 
   5   chr5_48092196     HPrz    G    C      0.5      1        2 
   5   chr5_48092196     ZBoe    G    C        0      0        2 
   5   chr5_48092196     ZGre    G    C        0      0        2 
   5   chr5_48092196     ZHar    G    C        0      0        2 
   5   chr5_48092196   Sample    G    C        0      0        2 
   5   chr5_48093734     AAsi    T    C        0      0        2 
   5   chr5_48093734     AKia    T    C        1      2        2 
   5   chr5_48093734     AOna    T    C        1      2        2 
   5   chr5_48093734     ASom    T    C        0      0        2 
   5   chr5_48093734     HCab    T    C        0      0        2 
   5   chr5_48093734     HPrz    T    C        0      0        2 
   5   chr5_48093734     ZBoe    T    C        0      0        2 
   5   chr5_48093734     ZGre    T    C        0      0        2 
   5   chr5_48093734     ZHar    T    C        0      0        2 
   5   chr5_48093734   Sample    T    C        0      0        2 
   5   chr5_48095104     AAsi    T    C        0      0        2 
   5   chr5_48095104     AKia    T    C        0      0        2 
   5   chr5_48095104     AOna    T    C        0      0        2 
   5   chr5_48095104     ASom    T    C        0      0        2 
   5   chr5_48095104     HCab    T    C        0      0        2 
   5   chr5_48095104     HPrz    T    C        0      0        2 
   5   chr5_48095104     ZBoe    T    C      0.5      1        2 
   5   chr5_48095104     ZGre    T    C        0      0        2 
   5   chr5_48095104     ZHar    T    C        0      0        2 
   5   chr5_48095104   Sample    T    C        0      0        2 
   5   chr5_48102421     AAsi    T    C        1      2        2 
   5   chr5_48102421     AKia    T    C        0      0        2 
   5   chr5_48102421     AOna    T    C        0      0        2 
   5   chr5_48102421     ASom    T    C        1      2        2 
   5   chr5_48102421     HCab    T    C        1      2        2 
   5   chr5_48102421     HPrz    T    C        1      2        2 
   5   chr5_48102421     ZBoe    T    C        0      0        2 
   5   chr5_48102421     ZGre    T    C        0      0        2 
   5   chr5_48102421     ZHar    T    C        0      0        2 
   5   chr5_48102421   Sample    T    C        1      2        2 
   5   chr5_48111935     AAsi    T    G        0      0        2 
   5   chr5_48111935     AKia    T    G        0      0        2 
   5   chr5_48111935     AOna    T    G        0      0        2 
   5   chr5_48111935     ASom    T    G        0      0        2 
   5   chr5_48111935     HCab    T    G      0.5      1        2 
   5   chr5_48111935     HPrz    T    G        0      0        2 
   5   chr5_48111935     ZBoe    T    G        0      0        2 
   5   chr5_48111935     ZGre    T    G        0      0        2 
   5   chr5_48111935     ZHar    T    G        0      0        2 
   5   chr5_48111935   Sample    T    G        0      0        2 
   5   chr5_48115143     AAsi    T    C        0      0        2 
   5   chr5_48115143     AKia    T    C        0      0        2 
   5   chr5_48115143     AOna    T    C        0      0        2 
   5   chr5_48115143     ASom    T    C        0      0        2 
   5   chr5_48115143     HCab    T    C        1      2        2 
   5   chr5_48115143     HPrz    T    C        1      2        2 
   5   chr5_48115143     ZBoe    T    C        0      0        2 
   5   chr5_48115143     ZGre    T    C        0      0        2 
   5   chr5_48115143     ZHar    T    C        0      0        2 
   5   chr5_48115143   Sample    T    C        0      0        2 
   5   chr5_48129012     AAsi    C    A        1      2        2 
   5   chr5_48129012     AKia    C    A        0      0        2 
   5   chr5_48129012     AOna    C    A        0      0        2 
   5   chr5_48129012     ASom    C    A        1      2        2 
   5   chr5_48129012     HCab    C    A        0      0        2 
   5   chr5_48129012     HPrz    C    A        0      0        2 
   5   chr5_48129012     ZBoe    C    A        0      0        2 
   5   chr5_48129012     ZGre    C    A        0      0        2 
   5   chr5_48129012     ZHar    C    A        0      0        2 
   5   chr5_48129012   Sample    C    A        1      2        2 
   5   chr5_48130062     AAsi    A    G        0      0        2 
   5   chr5_48130062     AKia    A    G        0      0        2 
   5   chr5_48130062     AOna    A    G        0      0        2 
   5   chr5_48130062     ASom    A    G        0      0        2 
   5   chr5_48130062     HCab    A    G        1      2        2 
   5   chr5_48130062     HPrz    A    G        1      2        2 
   5   chr5_48130062     ZBoe    A    G        0      0        2 
   5   chr5_48130062     ZGre    A    G        0      0        2 
   5   chr5_48130062     ZHar    A    G        0      0        2 
   5   chr5_48130062   Sample    A    G        0      0        2 
   5   chr5_48130778     AAsi    G    T        0      0        2 
   5   chr5_48130778     AKia    G    T        0      0        2 
   5   chr5_48130778     AOna    G    T        0      0        2 
   5   chr5_48130778     ASom    G    T        0      0        2 
   5   chr5_48130778     HCab    G    T        0      0        2 
   5   chr5_48130778     HPrz    G    T        0      0        2 
   5   chr5_48130778     ZBoe    G    T      0.5      1        2 
   5   chr5_48130778     ZGre    G    T        0      0        2 
   5   chr5_48130778     ZHar    G    T        0      0        2 
   5   chr5_48130778   Sample    G    T        0      0        2 
   5   chr5_48142599     AAsi    G    A        0      0        2 
   5   chr5_48142599     AKia    G    A        0      0        2 
   5   chr5_48142599     AOna    G    A        0      0        2 
   5   chr5_48142599     ASom    G    A        0      0        2 
   5   chr5_48142599     HCab    G    A        0      0        2 
   5   chr5_48142599     HPrz    G    A        0      0        2 
   5   chr5_48142599     ZBoe    G    A        0      0        2 
   5   chr5_48142599     ZGre    G    A        0      0        2 
   5   chr5_48142599     ZHar    G    A        1      2        2 
   5   chr5_48142599   Sample    G    A        0      0        2 
   5   chr5_48151279     AAsi    C    T        0      0        2 
   5   chr5_48151279     AKia    C    T        0      0        2 
   5   chr5_48151279     AOna    C    T        0      0        2 
   5   chr5_48151279     ASom    C    T        0      0        2 
   5   chr5_48151279     HCab    C    T        0      0        2 
   5   chr5_48151279     HPrz    C    T        0      0        2 
   5   chr5_48151279     ZBoe    C    T        0      0        2 
   5   chr5_48151279     ZGre    C    T        0      0        2 
   5   chr5_48151279     ZHar    C    T        1      2        2 
   5   chr5_48151279   Sample    C    T        0      0        2 
   5   chr5_48153006     AAsi    T    C        1      2        2 
   5   chr5_48153006     AKia    T    C        1      2        2 
   5   chr5_48153006     AOna    T    C        1      2        2 
   5   chr5_48153006     ASom    T    C        1      2        2 
   5   chr5_48153006     HCab    T    C        0      0        2 
   5   chr5_48153006     HPrz    T    C        0      0        2 
   5   chr5_48153006     ZBoe    T    C        0      0        2 
   5   chr5_48153006     ZGre    T    C        0      0        2 
   5   chr5_48153006     ZHar    T    C        0      0        2 
   5   chr5_48153006   Sample    T    C        1      2        2 
   5   chr5_48154741     AAsi    C    T        0      0        2 
   5   chr5_48154741     AKia    C    T        0      0        2 
   5   chr5_48154741     AOna    C    T        0      0        2 
   5   chr5_48154741     ASom    C    T        0      0        2 
   5   chr5_48154741     HCab    C    T      0.5      1        2 
   5   chr5_48154741     HPrz    C    T        0      0        2 
   5   chr5_48154741     ZBoe    C    T        0      0        2 
   5   chr5_48154741     ZGre    C    T        0      0        2 
   5   chr5_48154741     ZHar    C    T        0      0        2 
   5   chr5_48154741   Sample    C    T        0      0        2 
   5   chr5_48161570     AAsi    C    T        0      0        2 
   5   chr5_48161570     AKia    C    T        0      0        2 
   5   chr5_48161570     AOna    C    T        0      0        2 
   5   chr5_48161570     ASom    C    T        0      0        2 
   5   chr5_48161570     HCab    C    T        0      0        2 
   5   chr5_48161570     HPrz    C    T        0      0        2 
   5   chr5_48161570     ZBoe    C    T        0      0        2 
   5   chr5_48161570     ZGre    C    T        0      0        2 
   5   chr5_48161570     ZHar    C    T        1      2        2 
   5   chr5_48161570   Sample    C    T        0      0        2 
   5   chr5_48181788     AAsi    T    C        0      0        2 
   5   chr5_48181788     AKia    T    C        0      0        2 
   5   chr5_48181788     AOna    T    C        0      0        2 
   5   chr5_48181788     ASom    T    C        0      0        2 
   5   chr5_48181788     HCab    T    C        1      2        2 
   5   chr5_48181788     HPrz    T    C        1      2        2 
   5   chr5_48181788     ZBoe    T    C        0      0        2 
   5   chr5_48181788     ZGre    T    C        0      0        2 
   5   chr5_48181788     ZHar    T    C        0      0        2 
   5   chr5_48181788   Sample    T    C        0      0        2 
   5   chr5_48183181     AAsi    G    A        0      0        2 
   5   chr5_48183181     AKia    G    A      0.5      1        2 
   5   chr5_48183181     AOna    G    A        0      0        2 
   5   chr5_48183181     ASom    G    A        0      0        2 
   5   chr5_48183181     HCab    G    A        0      0        2 
   5   chr5_48183181     HPrz    G    A        0      0        2 
   5   chr5_48183181     ZBoe    G    A        0      0        2 
   5   chr5_48183181     ZGre    G    A        0      0        2 
   5   chr5_48183181     ZHar    G    A        0      0        2 
   5   chr5_48183181   Sample    G    A        0      0        2 
   5   chr5_48192576     AAsi    C    T      0.5      1        2 
   5   chr5_48192576     AKia    C    T        0      0        2 
   5   chr5_48192576     AOna    C    T        0      0        2 
   5   chr5_48192576     ASom    C    T        0      0        2 
   5   chr5_48192576     HCab    C    T        0      0        2 
   5   chr5_48192576     HPrz    C    T        0      0        2 
   5   chr5_48192576     ZBoe    C    T        0      0        2 
   5   chr5_48192576     ZGre    C    T        0      0        2 
   5   chr5_48192576     ZHar    C    T        0      0        2 
   5   chr5_48192576   Sample    C    T        0      0        2 
   5   chr5_48198224     AAsi    T    C        0      0        2 
   5   chr5_48198224     AKia    T    C        0      0        2 
   5   chr5_48198224     AOna    T    C        0      0        2 
   5   chr5_48198224     ASom    T    C        0      0        2 
   5   chr5_48198224     HCab    T    C      0.5      1        2 
   5   chr5_48198224     HPrz    T    C        0      0        2 
   5   chr5_48198224     ZBoe    T    C        0      0        2 
   5   chr5_48198224     ZGre    T    C        0      0        2 
   5   chr5_48198224     ZHar    T    C        0      0        2 
   5   chr5_48198224   Sample    T    C        0      0        2 
   5   chr5_48199070     AAsi    G    T        0      0        2 
   5   chr5_48199070     AKia    G    T        0      0        2 
   5   chr5_48199070     AOna    G    T        0      0        2 
   5   chr5_48199070     ASom    G    T        0      0        2 
   5   chr5_48199070     HCab    G    T        0      0        2 
   5   chr5_48199070     HPrz    G    T        1      2        2 
   5   chr5_48199070     ZBoe    G    T        0      0        2 
   5   chr5_48199070     ZGre    G    T        0      0        2 
   5   chr5_48199070     ZHar    G    T        0      0        2 
   5   chr5_48199070   Sample    G    T        0      0        2 
   5   chr5_48199469     AAsi    T    C        0      0        2 
   5   chr5_48199469     AKia    T    C      0.5      1        2 
   5   chr5_48199469     AOna    T    C        0      0        2 
   5   chr5_48199469     ASom    T    C        0      0        2 
   5   chr5_48199469     HCab    T    C        0      0        2 
   5   chr5_48199469     HPrz    T    C        0      0        2 
   5   chr5_48199469     ZBoe    T    C        0      0        2 
   5   chr5_48199469     ZGre    T    C        0      0        2 
   5   chr5_48199469     ZHar    T    C        0      0        2 
   5   chr5_48199469   Sample    T    C        0      0        2 
   5   chr5_48210261     AAsi    C    G        0      0        2 
   5   chr5_48210261     AKia    C    G        0      0        2 
   5   chr5_48210261     AOna    C    G        0      0        2 
   5   chr5_48210261     ASom    C    G        0      0        2 
   5   chr5_48210261     HCab    C    G        0      0        2 
   5   chr5_48210261     HPrz    C    G        0      0        2 
   5   chr5_48210261     ZBoe    C    G        0      0        2 
   5   chr5_48210261     ZGre    C    G        0      0        2 
   5   chr5_48210261     ZHar    C    G        1      2        2 
   5   chr5_48210261   Sample    C    G        0      0        2 
   5   chr5_48212377     AAsi    A    G        0      0        2 
   5   chr5_48212377     AKia    A    G        0      0        2 
   5   chr5_48212377     AOna    A    G        0      0        2 
   5   chr5_48212377     ASom    A    G        0      0        2 
   5   chr5_48212377     HCab    A    G        0      0        2 
   5   chr5_48212377     HPrz    A    G        0      0        2 
   5   chr5_48212377     ZBoe    A    G        1      2        2 
   5   chr5_48212377     ZGre    A    G        1      2        2 
   5   chr5_48212377     ZHar    A    G        1      2        2 
   5   chr5_48212377   Sample    A    G        0      0        2 
   5   chr5_48218467     AAsi    T    C        0      0        2 
   5   chr5_48218467     AKia    T    C        0      0        2 
   5   chr5_48218467     AOna    T    C        0      0        2 
   5   chr5_48218467     ASom    T    C        0      0        2 
   5   chr5_48218467     HCab    T    C        1      2        2 
   5   chr5_48218467     HPrz    T    C        1      2        2 
   5   chr5_48218467     ZBoe    T    C        0      0        2 
   5   chr5_48218467     ZGre    T    C        0      0        2 
   5   chr5_48218467     ZHar    T    C        0      0        2 
   5   chr5_48218467   Sample    T    C        0      0        2 
   5   chr5_48219001     AAsi    G    A        0      0        2 
   5   chr5_48219001     AKia    G    A        0      0        2 
   5   chr5_48219001     AOna    G    A        1      2        2 
   5   chr5_48219001     ASom    G    A        0      0        2 
   5   chr5_48219001     HCab    G    A        0      0        2 
   5   chr5_48219001     HPrz    G    A        0      0        2 
   5   chr5_48219001     ZBoe    G    A        0      0        2 
   5   chr5_48219001     ZGre    G    A        0      0        2 
   5   chr5_48219001     ZHar    G    A        0      0        2 
   5   chr5_48219001   Sample    G    A        0      0        2 
   5   chr5_48220956     AAsi    G    A        0      0        2 
   5   chr5_48220956     AKia    G    A        0      0        2 
   5   chr5_48220956     AOna    G    A        0      0        2 
   5   chr5_48220956     ASom    G    A        0      0        2 
   5   chr5_48220956     HCab    G    A        1      2        2 
   5   chr5_48220956     HPrz    G    A        1      2        2 
   5   chr5_48220956     ZBoe    G    A        0      0        2 
   5   chr5_48220956     ZGre    G    A        0      0        2 
   5   chr5_48220956     ZHar    G    A        0      0        2 
   5   chr5_48220956   Sample    G    A        0      0        2 
   5   chr5_48228816     AAsi    T    G        0      0        2 
   5   chr5_48228816     AKia    T    G        0      0        2 
   5   chr5_48228816     AOna    T    G        0      0        2 
   5   chr5_48228816     ASom    T    G        0      0        2 
   5   chr5_48228816     HCab    T    G        0      0        2 
   5   chr5_48228816     HPrz    T    G        0      0        2 
   5   chr5_48228816     ZBoe    T    G        0      0        2 
   5   chr5_48228816     ZGre    T    G        0      0        2 
   5   chr5_48228816     ZHar    T    G      0.5      1        2 
   5   chr5_48228816   Sample    T    G        0      0        2 
   5   chr5_48235469     AAsi    G    A        0      0        2 
   5   chr5_48235469     AKia    G    A        0      0        2 
   5   chr5_48235469     AOna    G    A        0      0        2 
   5   chr5_48235469     ASom    G    A        0      0        2 
   5   chr5_48235469     HCab    G    A        0      0        2 
   5   chr5_48235469     HPrz    G    A        0      0        2 
   5   chr5_48235469     ZBoe    G    A        0      0        2 
   5   chr5_48235469     ZGre    G    A        1      2        2 
   5   chr5_48235469     ZHar    G    A        0      0        2 
   5   chr5_48235469   Sample    G    A        0      0        2 
   5   chr5_48235595     AAsi    G    C        0      0        2 
   5   chr5_48235595     AKia    G    C        0      0        2 
   5   chr5_48235595     AOna    G    C        0      0        2 
   5   chr5_48235595     ASom    G    C        0      0        2 
   5   chr5_48235595     HCab    G    C        1      2        2 
   5   chr5_48235595     HPrz    G    C        0      0        2 
   5   chr5_48235595     ZBoe    G    C        0      0        2 
   5   chr5_48235595     ZGre    G    C        0      0        2 
   5   chr5_48235595     ZHar    G    C        0      0        2 
   5   chr5_48235595   Sample    G    C        0      0        2 
   5   chr5_48240766     AAsi    T    C        0      0        2 
   5   chr5_48240766     AKia    T    C        1      2        2 
   5   chr5_48240766     AOna    T    C        1      2        2 
   5   chr5_48240766     ASom    T    C        0      0        2 
   5   chr5_48240766     HCab    T    C        0      0        2 
   5   chr5_48240766     HPrz    T    C        0      0        2 
   5   chr5_48240766     ZBoe    T    C        0      0        2 
   5   chr5_48240766     ZGre    T    C        0      0        2 
   5   chr5_48240766     ZHar    T    C        0      0        2 
   5   chr5_48240766   Sample    T    C        0      0        2 
   5   chr5_48240899     AAsi    C    G        0      0        2 
   5   chr5_48240899     AKia    C    G        0      0        2 
   5   chr5_48240899     AOna    C    G        0      0        2 
   5   chr5_48240899     ASom    C    G        0      0        2 
   5   chr5_48240899     HCab    C    G        0      0        2 
   5   chr5_48240899     HPrz    C    G        0      0        2 
   5   chr5_48240899     ZBoe    C    G      0.5      1        2 
   5   chr5_48240899     ZGre    C    G        0      0        2 
   5   chr5_48240899     ZHar    C    G        0      0        2 
   5   chr5_48240899   Sample    C    G        0      0        2 
   5   chr5_48251905     AAsi    T    C        0      0        2 
   5   chr5_48251905     AKia    T    C        0      0        2 
   5   chr5_48251905     AOna    T    C        0      0        2 
   5   chr5_48251905     ASom    T    C        0      0        2 
   5   chr5_48251905     HCab    T    C        1      2        2 
   5   chr5_48251905     HPrz    T    C        1      2        2 
   5   chr5_48251905     ZBoe    T    C        0      0        2 
   5   chr5_48251905     ZGre    T    C        0      0        2 
   5   chr5_48251905     ZHar    T    C        0      0        2 
   5   chr5_48251905   Sample    T    C        0      0        2 
   5   chr5_48273838     AAsi    T    G        0      0        2 
   5   chr5_48273838     AKia    T    G        0      0        2 
   5   chr5_48273838     AOna    T    G        0      0        2 
   5   chr5_48273838     ASom    T    G        0      0        2 
   5   chr5_48273838     HCab    T    G      0.5      1        2 
   5   chr5_48273838     HPrz    T    G        0      0        2 
   5   chr5_48273838     ZBoe    T    G        0      0        2 
   5   chr5_48273838     ZGre    T    G        0      0        2 
   5   chr5_48273838     ZHar    T    G        0      0        2 
   5   chr5_48273838   Sample    T    G        0      0        2 
   5   chr5_48274250     AAsi    A    G        0      0        2 
   5   chr5_48274250     AKia    A    G        0      0        2 
   5   chr5_48274250     AOna    A    G        0      0        2 
   5   chr5_48274250     ASom    A    G        0      0        2 
   5   chr5_48274250     HCab    A    G        1      2        2 
   5   chr5_48274250     HPrz    A    G        1      2        2 
   5   chr5_48274250     ZBoe    A    G        0      0        2 
   5   chr5_48274250     ZGre    A    G        0      0        2 
   5   chr5_48274250     ZHar    A    G        1      2        2 
   5   chr5_48274250   Sample    A    G        0      0        2 
   5   chr5_48278795     AAsi    G    A        0      0        2 
   5   chr5_48278795     AKia    G    A        1      2        2 
   5   chr5_48278795     AOna    G    A        1      2        2 
   5   chr5_48278795     ASom    G    A        0      0        2 
   5   chr5_48278795     HCab    G    A        0      0        2 
   5   chr5_48278795     HPrz    G    A        0      0        2 
   5   chr5_48278795     ZBoe    G    A        0      0        2 
   5   chr5_48278795     ZGre    G    A        0      0        2 
   5   chr5_48278795     ZHar    G    A        0      0        2 
   5   chr5_48278795   Sample    G    A        0      0        2 
   5   chr5_48287048     AAsi    G    T        0      0        2 
   5   chr5_48287048     AKia    G    T        0      0        2 
   5   chr5_48287048     AOna    G    T        0      0        2 
   5   chr5_48287048     ASom    G    T        0      0        2 
   5   chr5_48287048     HCab    G    T        0      0        2 
   5   chr5_48287048     HPrz    G    T        0      0        2 
   5   chr5_48287048     ZBoe    G    T        0      0        2 
   5   chr5_48287048     ZGre    G    T        0      0        2 
   5   chr5_48287048     ZHar    G    T        1      2        2 
   5   chr5_48287048   Sample    G    T        0      0        2 
   5   chr5_48289760     AAsi    G    C      0.5      1        2 
   5   chr5_48289760     AKia    G    C        0      0        2 
   5   chr5_48289760     AOna    G    C        0      0        2 
   5   chr5_48289760     ASom    G    C        1      2        2 
   5   chr5_48289760     HCab    G    C        0      0        2 
   5   chr5_48289760     HPrz    G    C        0      0        2 
   5   chr5_48289760     ZBoe    G    C        0      0        2 
   5   chr5_48289760     ZGre    G    C        0      0        2 
   5   chr5_48289760     ZHar    G    C        0      0        2 
   5   chr5_48289760   Sample    G    C        0      0        2 
   5   chr5_48291505     AAsi    A    T        0      0        2 
   5   chr5_48291505     AKia    A    T        0      0        2 
   5   chr5_48291505     AOna    A    T        0      0        2 
   5   chr5_48291505     ASom    A    T        0      0        2 
   5   chr5_48291505     HCab    A    T        1      2        2 
   5   chr5_48291505     HPrz    A    T        0      0        2 
   5   chr5_48291505     ZBoe    A    T        0      0        2 
   5   chr5_48291505     ZGre    A    T        0      0        2 
   5   chr5_48291505     ZHar    A    T        0      0        2 
   5   chr5_48291505   Sample    A    T        0      0        2 
   5   chr5_48310785     AAsi    T    C        0      0        2 
   5   chr5_48310785     AKia    T    C        0      0        2 
   5   chr5_48310785     AOna    T    C        0      0        2 
   5   chr5_48310785     ASom    T    C        0      0        2 
   5   chr5_48310785     HCab    T    C      0.5      1        2 
   5   chr5_48310785     HPrz    T    C        0      0        2 
   5   chr5_48310785     ZBoe    T    C        0      0        2 
   5   chr5_48310785     ZGre    T    C        0      0        2 
   5   chr5_48310785     ZHar    T    C        0      0        2 
   5   chr5_48310785   Sample    T    C        0      0        2 
   5   chr5_48311512     AAsi    A    G        0      0        2 
   5   chr5_48311512     AKia    A    G        0      0        2 
   5   chr5_48311512     AOna    A    G      0.5      1        2 
   5   chr5_48311512     ASom    A    G        0      0        2 
   5   chr5_48311512     HCab    A    G        0      0        2 
   5   chr5_48311512     HPrz    A    G        0      0        2 
   5   chr5_48311512     ZBoe    A    G        0      0        2 
   5   chr5_48311512     ZGre    A    G        0      0        2 
   5   chr5_48311512     ZHar    A    G        0      0        2 
   5   chr5_48311512   Sample    A    G        0      0        2 
   5   chr5_48314009     AAsi    T    C        0      0        2 
   5   chr5_48314009     AKia    T    C        0      0        2 
   5   chr5_48314009     AOna    T    C        0      0        2 
   5   chr5_48314009     ASom    T    C        0      0        2 
   5   chr5_48314009     HCab    T    C        0      0        2 
   5   chr5_48314009     HPrz    T    C        0      0        2 
   5   chr5_48314009     ZBoe    T    C        0      0        2 
   5   chr5_48314009     ZGre    T    C        1      2        2 
   5   chr5_48314009     ZHar    T    C        0      0        2 
   5   chr5_48314009   Sample    T    C        0      0        2 
   5   chr5_48321949     AAsi    T    C        1      2        2 
   5   chr5_48321949     AKia    T    C        0      0        2 
   5   chr5_48321949     AOna    T    C        0      0        2 
   5   chr5_48321949     ASom    T    C        1      2        2 
   5   chr5_48321949     HCab    T    C        0      0        2 
   5   chr5_48321949     HPrz    T    C        0      0        2 
   5   chr5_48321949     ZBoe    T    C        0      0        2 
   5   chr5_48321949     ZGre    T    C        0      0        2 
   5   chr5_48321949     ZHar    T    C        0      0        2 
   5   chr5_48321949   Sample    T    C        1      2        2 
   5   chr5_48327125     AAsi    A    G        1      2        2 
   5   chr5_48327125     AKia    A    G        0      0        2 
   5   chr5_48327125     AOna    A    G        0      0        2 
   5   chr5_48327125     ASom    A    G        1      2        2 
   5   chr5_48327125     HCab    A    G        0      0        2 
   5   chr5_48327125     HPrz    A    G        0      0        2 
   5   chr5_48327125     ZBoe    A    G        0      0        2 
   5   chr5_48327125     ZGre    A    G        0      0        2 
   5   chr5_48327125     ZHar    A    G        0      0        2 
   5   chr5_48327125   Sample    A    G        1      2        2 
   5   chr5_48329205     AAsi    A    G        0      0        2 
   5   chr5_48329205     AKia    A    G        0      0        2 
   5   chr5_48329205     AOna    A    G        0      0        2 
   5   chr5_48329205     ASom    A    G        0      0        2 
   5   chr5_48329205     HCab    A    G        0      0        2 
   5   chr5_48329205     HPrz    A    G        0      0        2 
   5   chr5_48329205     ZBoe    A    G        0      0        2 
   5   chr5_48329205     ZGre    A    G        1      2        2 
   5   chr5_48329205     ZHar    A    G        0      0        2 
   5   chr5_48329205   Sample    A    G        0      0        2 
   5   chr5_48336250     AAsi    G    T        0      0        2 
   5   chr5_48336250     AKia    G    T        0      0        2 
   5   chr5_48336250     AOna    G    T        0      0        2 
   5   chr5_48336250     ASom    G    T        0      0        2 
   5   chr5_48336250     HCab    G    T        1      2        2 
   5   chr5_48336250     HPrz    G    T        1      2        2 
   5   chr5_48336250     ZBoe    G    T        0      0        2 
   5   chr5_48336250     ZGre    G    T        0      0        2 
   5   chr5_48336250     ZHar    G    T        0      0        2 
   5   chr5_48336250   Sample    G    T        0      0        2 
   5   chr5_48340478     AAsi    T    A        0      0        2 
   5   chr5_48340478     AKia    T    A        0      0        2 
   5   chr5_48340478     AOna    T    A        0      0        2 
   5   chr5_48340478     ASom    T    A        0      0        2 
   5   chr5_48340478     HCab    T    A        1      2        2 
   5   chr5_48340478     HPrz    T    A        1      2        2 
   5   chr5_48340478     ZBoe    T    A        0      0        2 
   5   chr5_48340478     ZGre    T    A        0      0        2 
   5   chr5_48340478     ZHar    T    A        0      0        2 
   5   chr5_48340478   Sample    T    A        0      0        2 
   5   chr5_48342234     AAsi    C    T        0      0        2 
   5   chr5_48342234     AKia    C    T        0      0        2 
   5   chr5_48342234     AOna    C    T        0      0        2 
   5   chr5_48342234     ASom    C    T        0      0        2 
   5   chr5_48342234     HCab    C    T        1      2        2 
   5   chr5_48342234     HPrz    C    T        0      0        2 
   5   chr5_48342234     ZBoe    C    T        0      0        2 
   5   chr5_48342234     ZGre    C    T        0      0        2 
   5   chr5_48342234     ZHar    C    T        0      0        2 
   5   chr5_48342234   Sample    C    T        0      0        2 
   5   chr5_48350853     AAsi    C    T        0      0        2 
   5   chr5_48350853     AKia    C    T        1      2        2 
   5   chr5_48350853     AOna    C    T        1      2        2 
   5   chr5_48350853     ASom    C    T        0      0        2 
   5   chr5_48350853     HCab    C    T        0      0        2 
   5   chr5_48350853     HPrz    C    T        0      0        2 
   5   chr5_48350853     ZBoe    C    T        0      0        2 
   5   chr5_48350853     ZGre    C    T        0      0        2 
   5   chr5_48350853     ZHar    C    T        0      0        2 
   5   chr5_48350853   Sample    C    T        0      0        2 
   5   chr5_48353820     AAsi    G    A      0.5      1        2 
   5   chr5_48353820     AKia    G    A        0      0        2 
   5   chr5_48353820     AOna    G    A        0      0        2 
   5   chr5_48353820     ASom    G    A        0      0        2 
   5   chr5_48353820     HCab    G    A        0      0        2 
   5   chr5_48353820     HPrz    G    A        0      0        2 
   5   chr5_48353820     ZBoe    G    A        0      0        2 
   5   chr5_48353820     ZGre    G    A        0      0        2 
   5   chr5_48353820     ZHar    G    A        0      0        2 
   5   chr5_48353820   Sample    G    A        0      0        2 
   5   chr5_48354427     AAsi    G    A        1      2        2 
   5   chr5_48354427     AKia    G    A        1      2        2 
   5   chr5_48354427     AOna    G    A        1      2        2 
   5   chr5_48354427     ASom    G    A        1      2        2 
   5   chr5_48354427     HCab    G    A        0      0        2 
   5   chr5_48354427     HPrz    G    A        0      0        2 
   5   chr5_48354427     ZBoe    G    A        0      0        2 
   5   chr5_48354427     ZGre    G    A        0      0        2 
   5   chr5_48354427     ZHar    G    A        0      0        2 
   5   chr5_48354427   Sample    G    A        1      2        2 
   5   chr5_48362372     AAsi    G    A        0      0        2 
   5   chr5_48362372     AKia    G    A        0      0        2 
   5   chr5_48362372     AOna    G    A        0      0        2 
   5   chr5_48362372     ASom    G    A        0      0        2 
   5   chr5_48362372     HCab    G    A        0      0        2 
   5   chr5_48362372     HPrz    G    A        0      0        2 
   5   chr5_48362372     ZBoe    G    A        0      0        2 
   5   chr5_48362372     ZGre    G    A        0      0        2 
   5   chr5_48362372     ZHar    G    A        1      2        2 
   5   chr5_48362372   Sample    G    A        0      0        2 
   5   chr5_48364698     AAsi    G    A      0.5      1        2 
   5   chr5_48364698     AKia    G    A        0      0        2 
   5   chr5_48364698     AOna    G    A        0      0        2 
   5   chr5_48364698     ASom    G    A        0      0        2 
   5   chr5_48364698     HCab    G    A        0      0        2 
   5   chr5_48364698     HPrz    G    A        0      0        2 
   5   chr5_48364698     ZBoe    G    A        0      0        2 
   5   chr5_48364698     ZGre    G    A        0      0        2 
   5   chr5_48364698     ZHar    G    A        0      0        2 
   5   chr5_48364698   Sample    G    A        0      0        2 
   5   chr5_48370022     AAsi    A    C        1      2        2 
   5   chr5_48370022     AKia    A    C        1      2        2 
   5   chr5_48370022     AOna    A    C        1      2        2 
   5   chr5_48370022     ASom    A    C        1      2        2 
   5   chr5_48370022     HCab    A    C        0      0        2 
   5   chr5_48370022     HPrz    A    C        0      0        2 
   5   chr5_48370022     ZBoe    A    C        0      0        2 
   5   chr5_48370022     ZGre    A    C        0      0        2 
   5   chr5_48370022     ZHar    A    C        0      0        2 
   5   chr5_48370022   Sample    A    C        1      2        2 
   5   chr5_48370620     AAsi    T    C        0      0        2 
   5   chr5_48370620     AKia    T    C        0      0        2 
   5   chr5_48370620     AOna    T    C        0      0        2 
   5   chr5_48370620     ASom    T    C        0      0        2 
   5   chr5_48370620     HCab    T    C        1      2        2 
   5   chr5_48370620     HPrz    T    C        1      2        2 
   5   chr5_48370620     ZBoe    T    C        0      0        2 
   5   chr5_48370620     ZGre    T    C        0      0        2 
   5   chr5_48370620     ZHar    T    C        0      0        2 
   5   chr5_48370620   Sample    T    C        0      0        2 
   5   chr5_48373110     AAsi    A    C        0      0        2 
   5   chr5_48373110     AKia    A    C        0      0        2 
   5   chr5_48373110     AOna    A    C        0      0        2 
   5   chr5_48373110     ASom    A    C        0      0        2 
   5   chr5_48373110     HCab    A    C        1      2        2 
   5   chr5_48373110     HPrz    A    C        1      2        2 
   5   chr5_48373110     ZBoe    A    C        0      0        2 
   5   chr5_48373110     ZGre    A    C        0      0        2 
   5   chr5_48373110     ZHar    A    C        0      0        2 
   5   chr5_48373110   Sample    A    C        0      0        2 
   5   chr5_48373594     AAsi    A    G        0      0        2 
   5   chr5_48373594     AKia    A    G        0      0        2 
   5   chr5_48373594     AOna    A    G        0      0        2 
   5   chr5_48373594     ASom    A    G        0      0        2 
   5   chr5_48373594     HCab    A    G        1      2        2 
   5   chr5_48373594     HPrz    A    G        1      2        2 
   5   chr5_48373594     ZBoe    A    G        0      0        2 
   5   chr5_48373594     ZGre    A    G        0      0        2 
   5   chr5_48373594     ZHar    A    G        0      0        2 
   5   chr5_48373594   Sample    A    G        0      0        2 
   5   chr5_48374158     AAsi    T    C        0      0        2 
   5   chr5_48374158     AKia    T    C        0      0        2 
   5   chr5_48374158     AOna    T    C        1      2        2 
   5   chr5_48374158     ASom    T    C        0      0        2 
   5   chr5_48374158     HCab    T    C        0      0        2 
   5   chr5_48374158     HPrz    T    C        0      0        2 
   5   chr5_48374158     ZBoe    T    C        0      0        2 
   5   chr5_48374158     ZGre    T    C        0      0        2 
   5   chr5_48374158     ZHar    T    C        0      0        2 
   5   chr5_48374158   Sample    T    C        0      0        2 
   5   chr5_48379838     AAsi    T    C        0      0        2 
   5   chr5_48379838     AKia    T    C        0      0        2 
   5   chr5_48379838     AOna    T    C        0      0        2 
   5   chr5_48379838     ASom    T    C        0      0        2 
   5   chr5_48379838     HCab    T    C        0      0        2 
   5   chr5_48379838     HPrz    T    C        1      2        2 
   5   chr5_48379838     ZBoe    T    C        0      0        2 
   5   chr5_48379838     ZGre    T    C        0      0        2 
   5   chr5_48379838     ZHar    T    C        0      0        2 
   5   chr5_48379838   Sample    T    C        0      0        2 
   5   chr5_48390270     AAsi    C    T        0      0        2 
   5   chr5_48390270     AKia    C    T        0      0        2 
   5   chr5_48390270     AOna    C    T        0      0        2 
   5   chr5_48390270     ASom    C    T        0      0        2 
   5   chr5_48390270     HCab    C    T        0      0        2 
   5   chr5_48390270     HPrz    C    T        0      0        2 
   5   chr5_48390270     ZBoe    C    T      0.5      1        2 
   5   chr5_48390270     ZGre    C    T        0      0        2 
   5   chr5_48390270     ZHar    C    T        0      0        2 
   5   chr5_48390270   Sample    C    T        0      0        2 
   5   chr5_48412934     AAsi    C    G        0      0        2 
   5   chr5_48412934     AKia    C    G        0      0        2 
   5   chr5_48412934     AOna    C    G        0      0        2 
   5   chr5_48412934     ASom    C    G        0      0        2 
   5   chr5_48412934     HCab    C    G        1      2        2 
   5   chr5_48412934     HPrz    C    G        1      2        2 
   5   chr5_48412934     ZBoe    C    G        0      0        2 
   5   chr5_48412934     ZGre    C    G        0      0        2 
   5   chr5_48412934     ZHar    C    G        0      0        2 
   5   chr5_48412934   Sample    C    G        0      0        2 
   5   chr5_48415683     AAsi    G    T        0      0        2 
   5   chr5_48415683     AKia    G    T        0      0        2 
   5   chr5_48415683     AOna    G    T        0      0        2 
   5   chr5_48415683     ASom    G    T        1      2        2 
   5   chr5_48415683     HCab    G    T        0      0        2 
   5   chr5_48415683     HPrz    G    T        0      0        2 
   5   chr5_48415683     ZBoe    G    T        0      0        2 
   5   chr5_48415683     ZGre    G    T        0      0        2 
   5   chr5_48415683     ZHar    G    T        0      0        2 
   5   chr5_48415683   Sample    G    T        1      2        2 
   5   chr5_48417163     AAsi    A    T        0      0        2 
   5   chr5_48417163     AKia    A    T        0      0        2 
   5   chr5_48417163     AOna    A    T        0      0        2 
   5   chr5_48417163     ASom    A    T        0      0        2 
   5   chr5_48417163     HCab    A    T        0      0        2 
   5   chr5_48417163     HPrz    A    T        1      2        2 
   5   chr5_48417163     ZBoe    A    T        0      0        2 
   5   chr5_48417163     ZGre    A    T        0      0        2 
   5   chr5_48417163     ZHar    A    T        0      0        2 
   5   chr5_48417163   Sample    A    T        0      0        2 
   5   chr5_48418466     AAsi    A    G        0      0        2 
   5   chr5_48418466     AKia    A    G        0      0        2 
   5   chr5_48418466     AOna    A    G        0      0        2 
   5   chr5_48418466     ASom    A    G        0      0        2 
   5   chr5_48418466     HCab    A    G        0      0        2 
   5   chr5_48418466     HPrz    A    G        0      0        2 
   5   chr5_48418466     ZBoe    A    G        0      0        2 
   5   chr5_48418466     ZGre    A    G        0      0        2 
   5   chr5_48418466     ZHar    A    G        1      2        2 
   5   chr5_48418466   Sample    A    G        0      0        2 
   5   chr5_48418570     AAsi    A    C        0      0        2 
   5   chr5_48418570     AKia    A    C        0      0        2 
   5   chr5_48418570     AOna    A    C        0      0        2 
   5   chr5_48418570     ASom    A    C        0      0        2 
   5   chr5_48418570     HCab    A    C        0      0        2 
   5   chr5_48418570     HPrz    A    C        0      0        2 
   5   chr5_48418570     ZBoe    A    C      0.5      1        2 
   5   chr5_48418570     ZGre    A    C        0      0        2 
   5   chr5_48418570     ZHar    A    C        0      0        2 
   5   chr5_48418570   Sample    A    C        0      0        2 
   5   chr5_48419854     AAsi    C    T      0.5      1        2 
   5   chr5_48419854     AKia    C    T        0      0        2 
   5   chr5_48419854     AOna    C    T        0      0        2 
   5   chr5_48419854     ASom    C    T        1      2        2 
   5   chr5_48419854     HCab    C    T        0      0        2 
   5   chr5_48419854     HPrz    C    T        0      0        2 
   5   chr5_48419854     ZBoe    C    T        0      0        2 
   5   chr5_48419854     ZGre    C    T        0      0        2 
   5   chr5_48419854     ZHar    C    T        0      0        2 
   5   chr5_48419854   Sample    C    T        1      2        2 
   5   chr5_48424699     AAsi    T    C        0      0        2 
   5   chr5_48424699     AKia    T    C        0      0        2 
   5   chr5_48424699     AOna    T    C        0      0        2 
   5   chr5_48424699     ASom    T    C        0      0        2 
   5   chr5_48424699     HCab    T    C        0      0        2 
   5   chr5_48424699     HPrz    T    C        0      0        2 
   5   chr5_48424699     ZBoe    T    C        1      2        2 
   5   chr5_48424699     ZGre    T    C        1      2        2 
   5   chr5_48424699     ZHar    T    C        0      0        2 
   5   chr5_48424699   Sample    T    C        0      0        2 
   5   chr5_48428646     AAsi    G    A        0      0        2 
   5   chr5_48428646     AKia    G    A        0      0        2 
   5   chr5_48428646     AOna    G    A        0      0        2 
   5   chr5_48428646     ASom    G    A        0      0        2 
   5   chr5_48428646     HCab    G    A        0      0        2 
   5   chr5_48428646     HPrz    G    A        0      0        2 
   5   chr5_48428646     ZBoe    G    A      0.5      1        2 
   5   chr5_48428646     ZGre    G    A        0      0        2 
   5   chr5_48428646     ZHar    G    A        0      0        2 
   5   chr5_48428646   Sample    G    A        0      0        2 
   5   chr5_48448131     AAsi    C    T      0.5      1        2 
   5   chr5_48448131     AKia    C    T        0      0        2 
   5   chr5_48448131     AOna    C    T        0      0        2 
   5   chr5_48448131     ASom    C    T        1      2        2 
   5   chr5_48448131     HCab    C    T        0      0        2 
   5   chr5_48448131     HPrz    C    T        0      0        2 
   5   chr5_48448131     ZBoe    C    T        0      0        2 
   5   chr5_48448131     ZGre    C    T        0      0        2 
   5   chr5_48448131     ZHar    C    T        0      0        2 
   5   chr5_48448131   Sample    C    T        1      2        2 
   5   chr5_48453170     AAsi    T    C        0      0        2 
   5   chr5_48453170     AKia    T    C        0      0        2 
   5   chr5_48453170     AOna    T    C        0      0        2 
   5   chr5_48453170     ASom    T    C        0      0        2 
   5   chr5_48453170     HCab    T    C        0      0        2 
   5   chr5_48453170     HPrz    T    C        0      0        2 
   5   chr5_48453170     ZBoe    T    C        0      0        2 
   5   chr5_48453170     ZGre    T    C        1      2        2 
   5   chr5_48453170     ZHar    T    C        0      0        2 
   5   chr5_48453170   Sample    T    C        0      0        2 
   5   chr5_48454691     AAsi    C    A        0      0        2 
   5   chr5_48454691     AKia    C    A        0      0        2 
   5   chr5_48454691     AOna    C    A        0      0        2 
   5   chr5_48454691     ASom    C    A        0      0        2 
   5   chr5_48454691     HCab    C    A        1      2        2 
   5   chr5_48454691     HPrz    C    A        1      2        2 
   5   chr5_48454691     ZBoe    C    A        0      0        2 
   5   chr5_48454691     ZGre    C    A        0      0        2 
   5   chr5_48454691     ZHar    C    A        0      0        2 
   5   chr5_48454691   Sample    C    A        0      0        2 
   5   chr5_48501620     AAsi    T    A        0      0        2 
   5   chr5_48501620     AKia    T    A        0      0        2 
   5   chr5_48501620     AOna    T    A        0      0        2 
   5   chr5_48501620     ASom    T    A        0      0        2 
   5   chr5_48501620     HCab    T    A        0      0        2 
   5   chr5_48501620     HPrz    T    A        1      2        2 
   5   chr5_48501620     ZBoe    T    A        0      0        2 
   5   chr5_48501620     ZGre    T    A        0      0        2 
   5   chr5_48501620     ZHar    T    A        0      0        2 
   5   chr5_48501620   Sample    T    A        0      0        2 
   5   chr5_48504247     AAsi    C    T        0      0        2 
   5   chr5_48504247     AKia    C    T        0      0        2 
   5   chr5_48504247     AOna    C    T        0      0        2 
   5   chr5_48504247     ASom    C    T        0      0        2 
   5   chr5_48504247     HCab    C    T        0      0        2 
   5   chr5_48504247     HPrz    C    T        0      0        2 
   5   chr5_48504247     ZBoe    C    T        1      2        2 
   5   chr5_48504247     ZGre    C    T        0      0        2 
   5   chr5_48504247     ZHar    C    T        0      0        2 
   5   chr5_48504247   Sample    C    T        0      0        2 
   5   chr5_48520268     AAsi    T    C        0      0        2 
   5   chr5_48520268     AKia    T    C        0      0        2 
   5   chr5_48520268     AOna    T    C        0      0        2 
   5   chr5_48520268     ASom    T    C        0      0        2 
   5   chr5_48520268     HCab    T    C        1      2        2 
   5   chr5_48520268     HPrz    T    C        1      2        2 
   5   chr5_48520268     ZBoe    T    C        0      0        2 
   5   chr5_48520268     ZGre    T    C        0      0        2 
   5   chr5_48520268     ZHar    T    C        0      0        2 
   5   chr5_48520268   Sample    T    C        0      0        2 
   5   chr5_48527984     AAsi    G    A      0.5      1        2 
   5   chr5_48527984     AKia    G    A        0      0        2 
   5   chr5_48527984     AOna    G    A        0      0        2 
   5   chr5_48527984     ASom    G    A        0      0        2 
   5   chr5_48527984     HCab    G    A        0      0        2 
   5   chr5_48527984     HPrz    G    A        0      0        2 
   5   chr5_48527984     ZBoe    G    A        0      0        2 
   5   chr5_48527984     ZGre    G    A        0      0        2 
   5   chr5_48527984     ZHar    G    A        0      0        2 
   5   chr5_48527984   Sample    G    A        1      2        2 
   5   chr5_48528791     AAsi    G    T        0      0        2 
   5   chr5_48528791     AKia    G    T        0      0        2 
   5   chr5_48528791     AOna    G    T        0      0        2 
   5   chr5_48528791     ASom    G    T        0      0        2 
   5   chr5_48528791     HCab    G    T        1      2        2 
   5   chr5_48528791     HPrz    G    T        1      2        2 
   5   chr5_48528791     ZBoe    G    T        0      0        2 
   5   chr5_48528791     ZGre    G    T        0      0        2 
   5   chr5_48528791     ZHar    G    T        0      0        2 
   5   chr5_48528791   Sample    G    T        0      0        2 
   5   chr5_48533200     AAsi    A    G        0      0        2 
   5   chr5_48533200     AKia    A    G        0      0        2 
   5   chr5_48533200     AOna    A    G        0      0        2 
   5   chr5_48533200     ASom    A    G        0      0        2 
   5   chr5_48533200     HCab    A    G        0      0        2 
   5   chr5_48533200     HPrz    A    G        0      0        2 
   5   chr5_48533200     ZBoe    A    G      0.5      1        2 
   5   chr5_48533200     ZGre    A    G        0      0        2 
   5   chr5_48533200     ZHar    A    G        0      0        2 
   5   chr5_48533200   Sample    A    G        0      0        2 
   5   chr5_48537159     AAsi    A    C        0      0        2 
   5   chr5_48537159     AKia    A    C        0      0        2 
   5   chr5_48537159     AOna    A    C        0      0        2 
   5   chr5_48537159     ASom    A    C        0      0        2 
   5   chr5_48537159     HCab    A    C        1      2        2 
   5   chr5_48537159     HPrz    A    C        1      2        2 
   5   chr5_48537159     ZBoe    A    C        0      0        2 
   5   chr5_48537159     ZGre    A    C        0      0        2 
   5   chr5_48537159     ZHar    A    C        0      0        2 
   5   chr5_48537159   Sample    A    C        0      0        2 
   5   chr5_48544207     AAsi    G    A        1      2        2 
   5   chr5_48544207     AKia    G    A        0      0        2 
   5   chr5_48544207     AOna    G    A        0      0        2 
   5   chr5_48544207     ASom    G    A        1      2        2 
   5   chr5_48544207     HCab    G    A        0      0        2 
   5   chr5_48544207     HPrz    G    A        0      0        2 
   5   chr5_48544207     ZBoe    G    A        0      0        2 
   5   chr5_48544207     ZGre    G    A        0      0        2 
   5   chr5_48544207     ZHar    G    A        0      0        2 
   5   chr5_48544207   Sample    G    A        1      2        2 
   5   chr5_48550926     AAsi    G    T        0      0        2 
   5   chr5_48550926     AKia    G    T        0      0        2 
   5   chr5_48550926     AOna    G    T        0      0        2 
   5   chr5_48550926     ASom    G    T        0      0        2 
   5   chr5_48550926     HCab    G    T        1      2        2 
   5   chr5_48550926     HPrz    G    T        1      2        2 
   5   chr5_48550926     ZBoe    G    T        0      0        2 
   5   chr5_48550926     ZGre    G    T        0      0        2 
   5   chr5_48550926     ZHar    G    T        0      0        2 
   5   chr5_48550926   Sample    G    T        0      0        2 
   5   chr5_48553376     AAsi    T    C        0      0        2 
   5   chr5_48553376     AKia    T    C        0      0        2 
   5   chr5_48553376     AOna    T    C        0      0        2 
   5   chr5_48553376     ASom    T    C        0      0        2 
   5   chr5_48553376     HCab    T    C        0      0        2 
   5   chr5_48553376     HPrz    T    C        1      2        2 
   5   chr5_48553376     ZBoe    T    C        0      0        2 
   5   chr5_48553376     ZGre    T    C        0      0        2 
   5   chr5_48553376     ZHar    T    C        0      0        2 
   5   chr5_48553376   Sample    T    C        0      0        2 
   5   chr5_48557141     AAsi    C    A        0      0        2 
   5   chr5_48557141     AKia    C    A        1      2        2 
   5   chr5_48557141     AOna    C    A        1      2        2 
   5   chr5_48557141     ASom    C    A        0      0        2 
   5   chr5_48557141     HCab    C    A        0      0        2 
   5   chr5_48557141     HPrz    C    A        0      0        2 
   5   chr5_48557141     ZBoe    C    A        0      0        2 
   5   chr5_48557141     ZGre    C    A        0      0        2 
   5   chr5_48557141     ZHar    C    A        0      0        2 
   5   chr5_48557141   Sample    C    A        0      0        2 
   5   chr5_48557253     AAsi    G    A        0      0        2 
   5   chr5_48557253     AKia    G    A        0      0        2 
   5   chr5_48557253     AOna    G    A        0      0        2 
   5   chr5_48557253     ASom    G    A        0      0        2 
   5   chr5_48557253     HCab    G    A        0      0        2 
   5   chr5_48557253     HPrz    G    A        0      0        2 
   5   chr5_48557253     ZBoe    G    A        0      0        2 
   5   chr5_48557253     ZGre    G    A        0      0        2 
   5   chr5_48557253     ZHar    G    A        1      2        2 
   5   chr5_48557253   Sample    G    A        0      0        2 
   5   chr5_48562941     AAsi    T    C        0      0        2 
   5   chr5_48562941     AKia    T    C        0      0        2 
   5   chr5_48562941     AOna    T    C        0      0        2 
   5   chr5_48562941     ASom    T    C        0      0        2 
   5   chr5_48562941     HCab    T    C        1      2        2 
   5   chr5_48562941     HPrz    T    C        1      2        2 
   5   chr5_48562941     ZBoe    T    C        0      0        2 
   5   chr5_48562941     ZGre    T    C        0      0        2 
   5   chr5_48562941     ZHar    T    C        0      0        2 
   5   chr5_48562941   Sample    T    C        0      0        2 
   5   chr5_48565338     AAsi    T    C        1      2        2 
   5   chr5_48565338     AKia    T    C        0      0        2 
   5   chr5_48565338     AOna    T    C        0      0        2 
   5   chr5_48565338     ASom    T    C        1      2        2 
   5   chr5_48565338     HCab    T    C        0      0        2 
   5   chr5_48565338     HPrz    T    C        0      0        2 
   5   chr5_48565338     ZBoe    T    C        0      0        2 
   5   chr5_48565338     ZGre    T    C        0      0        2 
   5   chr5_48565338     ZHar    T    C        0      0        2 
   5   chr5_48565338   Sample    T    C        1      2        2 
   5   chr5_48580291     AAsi    A    G        0      0        2 
   5   chr5_48580291     AKia    A    G        0      0        2 
   5   chr5_48580291     AOna    A    G        0      0        2 
   5   chr5_48580291     ASom    A    G        0      0        2 
   5   chr5_48580291     HCab    A    G        1      2        2 
   5   chr5_48580291     HPrz    A    G        1      2        2 
   5   chr5_48580291     ZBoe    A    G        0      0        2 
   5   chr5_48580291     ZGre    A    G        0      0        2 
   5   chr5_48580291     ZHar    A    G        0      0        2 
   5   chr5_48580291   Sample    A    G        0      0        2 
   5   chr5_48597435     AAsi    G    T        1      2        2 
   5   chr5_48597435     AKia    G    T        0      0        2 
   5   chr5_48597435     AOna    G    T        0      0        2 
   5   chr5_48597435     ASom    G    T        1      2        2 
   5   chr5_48597435     HCab    G    T        0      0        2 
   5   chr5_48597435     HPrz    G    T        0      0        2 
   5   chr5_48597435     ZBoe    G    T        0      0        2 
   5   chr5_48597435     ZGre    G    T        0      0        2 
   5   chr5_48597435     ZHar    G    T        0      0        2 
   5   chr5_48597435   Sample    G    T        1      2        2 
   5   chr5_48600586     AAsi    A    G        0      0        2 
   5   chr5_48600586     AKia    A    G        0      0        2 
   5   chr5_48600586     AOna    A    G        0      0        2 
   5   chr5_48600586     ASom    A    G        0      0        2 
   5   chr5_48600586     HCab    A    G        1      2        2 
   5   chr5_48600586     HPrz    A    G        1      2        2 
   5   chr5_48600586     ZBoe    A    G        0      0        2 
   5   chr5_48600586     ZGre    A    G        0      0        2 
   5   chr5_48600586     ZHar    A    G        0      0        2 
   5   chr5_48600586   Sample    A    G        0      0        2 
   5   chr5_48601972     AAsi    G    A        0      0        2 
   5   chr5_48601972     AKia    G    A        0      0        2 
   5   chr5_48601972     AOna    G    A        0      0        2 
   5   chr5_48601972     ASom    G    A        0      0        2 
   5   chr5_48601972     HCab    G    A        0      0        2 
   5   chr5_48601972     HPrz    G    A        0      0        2 
   5   chr5_48601972     ZBoe    G    A        0      0        2 
   5   chr5_48601972     ZGre    G    A        0      0        2 
   5   chr5_48601972     ZHar    G    A        1      2        2 
   5   chr5_48601972   Sample    G    A        0      0        2 
   5   chr5_48607201     AAsi    C    G        0      0        2 
   5   chr5_48607201     AKia    C    G        0      0        2 
   5   chr5_48607201     AOna    C    G        0      0        2 
   5   chr5_48607201     ASom    C    G        0      0        2 
   5   chr5_48607201     HCab    C    G        0      0        2 
   5   chr5_48607201     HPrz    C    G        0      0        2 
   5   chr5_48607201     ZBoe    C    G        0      0        2 
   5   chr5_48607201     ZGre    C    G        0      0        2 
   5   chr5_48607201     ZHar    C    G        1      2        2 
   5   chr5_48607201   Sample    C    G        0      0        2 
   5   chr5_48607737     AAsi    T    C        0      0        2 
   5   chr5_48607737     AKia    T    C        0      0        2 
   5   chr5_48607737     AOna    T    C        0      0        2 
   5   chr5_48607737     ASom    T    C        0      0        2 
   5   chr5_48607737     HCab    T    C        0      0        2 
   5   chr5_48607737     HPrz    T    C        1      2        2 
   5   chr5_48607737     ZBoe    T    C        0      0        2 
   5   chr5_48607737     ZGre    T    C        0      0        2 
   5   chr5_48607737     ZHar    T    C        0      0        2 
   5   chr5_48607737   Sample    T    C        0      0        2 
   5   chr5_48611033     AAsi    T    C        0      0        2 
   5   chr5_48611033     AKia    T    C        0      0        2 
   5   chr5_48611033     AOna    T    C        0      0        2 
   5   chr5_48611033     ASom    T    C        0      0        2 
   5   chr5_48611033     HCab    T    C        0      0        2 
   5   chr5_48611033     HPrz    T    C        0      0        2 
   5   chr5_48611033     ZBoe    T    C        0      0        2 
   5   chr5_48611033     ZGre    T    C        1      2        2 
   5   chr5_48611033     ZHar    T    C        0      0        2 
   5   chr5_48611033   Sample    T    C        0      0        2 
   5   chr5_48614121     AAsi    G    A        0      0        2 
   5   chr5_48614121     AKia    G    A        0      0        2 
   5   chr5_48614121     AOna    G    A        0      0        2 
   5   chr5_48614121     ASom    G    A        0      0        2 
   5   chr5_48614121     HCab    G    A        1      2        2 
   5   chr5_48614121     HPrz    G    A        1      2        2 
   5   chr5_48614121     ZBoe    G    A        0      0        2 
   5   chr5_48614121     ZGre    G    A        0      0        2 
   5   chr5_48614121     ZHar    G    A        0      0        2 
   5   chr5_48614121   Sample    G    A        0      0        2 
   5   chr5_48614161     AAsi    A    G        0      0        2 
   5   chr5_48614161     AKia    A    G        0      0        2 
   5   chr5_48614161     AOna    A    G        0      0        2 
   5   chr5_48614161     ASom    A    G        0      0        2 
   5   chr5_48614161     HCab    A    G      0.5      1        2 
   5   chr5_48614161     HPrz    A    G        0      0        2 
   5   chr5_48614161     ZBoe    A    G        0      0        2 
   5   chr5_48614161     ZGre    A    G        0      0        2 
   5   chr5_48614161     ZHar    A    G        0      0        2 
   5   chr5_48614161   Sample    A    G        0      0        2 
   5   chr5_48644595     AAsi    G    A        0      0        2 
   5   chr5_48644595     AKia    G    A        0      0        2 
   5   chr5_48644595     AOna    G    A        0      0        2 
   5   chr5_48644595     ASom    G    A        0      0        2 
   5   chr5_48644595     HCab    G    A        1      2        2 
   5   chr5_48644595     HPrz    G    A        1      2        2 
   5   chr5_48644595     ZBoe    G    A        0      0        2 
   5   chr5_48644595     ZGre    G    A        0      0        2 
   5   chr5_48644595     ZHar    G    A        0      0        2 
   5   chr5_48644595   Sample    G    A        0      0        2 
   5   chr5_48653259     AAsi    C    T        0      0        2 
   5   chr5_48653259     AKia    C    T        0      0        2 
   5   chr5_48653259     AOna    C    T        0      0        2 
   5   chr5_48653259     ASom    C    T        0      0        2 
   5   chr5_48653259     HCab    C    T        0      0        2 
   5   chr5_48653259     HPrz    C    T      0.5      1        2 
   5   chr5_48653259     ZBoe    C    T        0      0        2 
   5   chr5_48653259     ZGre    C    T        0      0        2 
   5   chr5_48653259     ZHar    C    T        0      0        2 
   5   chr5_48653259   Sample    C    T        0      0        2 
   5   chr5_48653330     AAsi    T    C        0      0        2 
   5   chr5_48653330     AKia    T    C        0      0        2 
   5   chr5_48653330     AOna    T    C        0      0        2 
   5   chr5_48653330     ASom    T    C        0      0        2 
   5   chr5_48653330     HCab    T    C        1      2        2 
   5   chr5_48653330     HPrz    T    C        1      2        2 
   5   chr5_48653330     ZBoe    T    C        0      0        2 
   5   chr5_48653330     ZGre    T    C        0      0        2 
   5   chr5_48653330     ZHar    T    C        0      0        2 
   5   chr5_48653330   Sample    T    C        0      0        2 
   5   chr5_48663733     AAsi    A    G        0      0        2 
   5   chr5_48663733     AKia    A    G        0      0        2 
   5   chr5_48663733     AOna    A    G        0      0        2 
   5   chr5_48663733     ASom    A    G        0      0        2 
   5   chr5_48663733     HCab    A    G        1      2        2 
   5   chr5_48663733     HPrz    A    G        1      2        2 
   5   chr5_48663733     ZBoe    A    G        0      0        2 
   5   chr5_48663733     ZGre    A    G        0      0        2 
   5   chr5_48663733     ZHar    A    G        0      0        2 
   5   chr5_48663733   Sample    A    G        0      0        2 
   5   chr5_48665676     AAsi    C    A        0      0        2 
   5   chr5_48665676     AKia    C    A        0      0        2 
   5   chr5_48665676     AOna    C    A        0      0        2 
   5   chr5_48665676     ASom    C    A        0      0        2 
   5   chr5_48665676     HCab    C    A      0.5      1        2 
   5   chr5_48665676     HPrz    C    A        0      0        2 
   5   chr5_48665676     ZBoe    C    A        0      0        2 
   5   chr5_48665676     ZGre    C    A        0      0        2 
   5   chr5_48665676     ZHar    C    A        0      0        2 
   5   chr5_48665676   Sample    C    A        0      0        2 
   5   chr5_48681018     AAsi    C    T        0      0        2 
   5   chr5_48681018     AKia    C    T        1      2        2 
   5   chr5_48681018     AOna    C    T        1      2        2 
   5   chr5_48681018     ASom    C    T        0      0        2 
   5   chr5_48681018     HCab    C    T        0      0        2 
   5   chr5_48681018     HPrz    C    T        0      0        2 
   5   chr5_48681018     ZBoe    C    T        0      0        2 
   5   chr5_48681018     ZGre    C    T        0      0        2 
   5   chr5_48681018     ZHar    C    T        0      0        2 
   5   chr5_48681018   Sample    C    T        0      0        2 
   5   chr5_48686056     AAsi    G    T        0      0        2 
   5   chr5_48686056     AKia    G    T        0      0        2 
   5   chr5_48686056     AOna    G    T        0      0        2 
   5   chr5_48686056     ASom    G    T        0      0        2 
   5   chr5_48686056     HCab    G    T        1      2        2 
   5   chr5_48686056     HPrz    G    T        1      2        2 
   5   chr5_48686056     ZBoe    G    T        0      0        2 
   5   chr5_48686056     ZGre    G    T        0      0        2 
   5   chr5_48686056     ZHar    G    T        0      0        2 
   5   chr5_48686056   Sample    G    T        0      0        2 
   5   chr5_48696833     AAsi    A    T        0      0        2 
   5   chr5_48696833     AKia    A    T        0      0        2 
   5   chr5_48696833     AOna    A    T        0      0        2 
   5   chr5_48696833     ASom    A    T        0      0        2 
   5   chr5_48696833     HCab    A    T        1      2        2 
   5   chr5_48696833     HPrz    A    T        1      2        2 
   5   chr5_48696833     ZBoe    A    T        0      0        2 
   5   chr5_48696833     ZGre    A    T        0      0        2 
   5   chr5_48696833     ZHar    A    T        0      0        2 
   5   chr5_48696833   Sample    A    T        0      0        2 
   5   chr5_48703165     AAsi    C    T        1      2        2 
   5   chr5_48703165     AKia    C    T        0      0        2 
   5   chr5_48703165     AOna    C    T        0      0        2 
   5   chr5_48703165     ASom    C    T        1      2        2 
   5   chr5_48703165     HCab    C    T        0      0        2 
   5   chr5_48703165     HPrz    C    T        0      0        2 
   5   chr5_48703165     ZBoe    C    T        0      0        2 
   5   chr5_48703165     ZGre    C    T        0      0        2 
   5   chr5_48703165     ZHar    C    T        0      0        2 
   5   chr5_48703165   Sample    C    T        1      2        2 
   5   chr5_48703203     AAsi    T    C        0      0        2 
   5   chr5_48703203     AKia    T    C        1      2        2 
   5   chr5_48703203     AOna    T    C        1      2        2 
   5   chr5_48703203     ASom    T    C        0      0        2 
   5   chr5_48703203     HCab    T    C        0      0        2 
   5   chr5_48703203     HPrz    T    C        0      0        2 
   5   chr5_48703203     ZBoe    T    C        0      0        2 
   5   chr5_48703203     ZGre    T    C        0      0        2 
   5   chr5_48703203     ZHar    T    C        0      0        2 
   5   chr5_48703203   Sample    T    C        0      0        2 
   5   chr5_48712309     AAsi    C    G        0      0        2 
   5   chr5_48712309     AKia    C    G        0      0        2 
   5   chr5_48712309     AOna    C    G        0      0        2 
   5   chr5_48712309     ASom    C    G        0      0        2 
   5   chr5_48712309     HCab    C    G        0      0        2 
   5   chr5_48712309     HPrz    C    G        0      0        2 
   5   chr5_48712309     ZBoe    C    G        0      0        2 
   5   chr5_48712309     ZGre    C    G        1      2        2 
   5   chr5_48712309     ZHar    C    G        0      0        2 
   5   chr5_48712309   Sample    C    G        0      0        2 
   5   chr5_48713602     AAsi    A    G        0      0        2 
   5   chr5_48713602     AKia    A    G        0      0        2 
   5   chr5_48713602     AOna    A    G        0      0        2 
   5   chr5_48713602     ASom    A    G        0      0        2 
   5   chr5_48713602     HCab    A    G        1      2        2 
   5   chr5_48713602     HPrz    A    G        1      2        2 
   5   chr5_48713602     ZBoe    A    G        0      0        2 
   5   chr5_48713602     ZGre    A    G        0      0        2 
   5   chr5_48713602     ZHar    A    G        0      0        2 
   5   chr5_48713602   Sample    A    G        0      0        2 
   5   chr5_48721893     AAsi    G    A        0      0        2 
   5   chr5_48721893     AKia    G    A        0      0        2 
   5   chr5_48721893     AOna    G    A        0      0        2 
   5   chr5_48721893     ASom    G    A        0      0        2 
   5   chr5_48721893     HCab    G    A        0      0        2 
   5   chr5_48721893     HPrz    G    A        0      0        2 
   5   chr5_48721893     ZBoe    G    A        0      0        2 
   5   chr5_48721893     ZGre    G    A        1      2        2 
   5   chr5_48721893     ZHar    G    A        0      0        2 
   5   chr5_48721893   Sample    G    A        0      0        2 
   5   chr5_48722638     AAsi    A    G        1      2        2 
   5   chr5_48722638     AKia    A    G        0      0        2 
   5   chr5_48722638     AOna    A    G        0      0        2 
   5   chr5_48722638     ASom    A    G        1      2        2 
   5   chr5_48722638     HCab    A    G        0      0        2 
   5   chr5_48722638     HPrz    A    G        0      0        2 
   5   chr5_48722638     ZBoe    A    G        0      0        2 
   5   chr5_48722638     ZGre    A    G        0      0        2 
   5   chr5_48722638     ZHar    A    G        0      0        2 
   5   chr5_48722638   Sample    A    G        1      2        2 
   5   chr5_48722925     AAsi    G    A        0      0        2 
   5   chr5_48722925     AKia    G    A        0      0        2 
   5   chr5_48722925     AOna    G    A        0      0        2 
   5   chr5_48722925     ASom    G    A        0      0        2 
   5   chr5_48722925     HCab    G    A        1      2        2 
   5   chr5_48722925     HPrz    G    A        1      2        2 
   5   chr5_48722925     ZBoe    G    A        0      0        2 
   5   chr5_48722925     ZGre    G    A        0      0        2 
   5   chr5_48722925     ZHar    G    A        0      0        2 
   5   chr5_48722925   Sample    G    A        0      0        2 
   5   chr5_48725521     AAsi    A    G        0      0        2 
   5   chr5_48725521     AKia    A    G        1      2        2 
   5   chr5_48725521     AOna    A    G        1      2        2 
   5   chr5_48725521     ASom    A    G        0      0        2 
   5   chr5_48725521     HCab    A    G        0      0        2 
   5   chr5_48725521     HPrz    A    G        0      0        2 
   5   chr5_48725521     ZBoe    A    G        0      0        2 
   5   chr5_48725521     ZGre    A    G        0      0        2 
   5   chr5_48725521     ZHar    A    G        0      0        2 
   5   chr5_48725521   Sample    A    G        0      0        2 
   5   chr5_48732351     AAsi    T    C        0      0        2 
   5   chr5_48732351     AKia    T    C        0      0        2 
   5   chr5_48732351     AOna    T    C        0      0        2 
   5   chr5_48732351     ASom    T    C        0      0        2 
   5   chr5_48732351     HCab    T    C        0      0        2 
   5   chr5_48732351     HPrz    T    C        0      0        2 
   5   chr5_48732351     ZBoe    T    C        0      0        2 
   5   chr5_48732351     ZGre    T    C        1      2        2 
   5   chr5_48732351     ZHar    T    C        0      0        2 
   5   chr5_48732351   Sample    T    C        0      0        2 
   5   chr5_48734686     AAsi    C    T        0      0        2 
   5   chr5_48734686     AKia    C    T        0      0        2 
   5   chr5_48734686     AOna    C    T        0      0        2 
   5   chr5_48734686     ASom    C    T        1      2        2 
   5   chr5_48734686     HCab    C    T        0      0        2 
   5   chr5_48734686     HPrz    C    T        0      0        2 
   5   chr5_48734686     ZBoe    C    T        0      0        2 
   5   chr5_48734686     ZGre    C    T        0      0        2 
   5   chr5_48734686     ZHar    C    T        0      0        2 
   5   chr5_48734686   Sample    C    T        0      0        2 
   5   chr5_48737019     AAsi    C    G        0      0        2 
   5   chr5_48737019     AKia    C    G      0.5      1        2 
   5   chr5_48737019     AOna    C    G        0      0        2 
   5   chr5_48737019     ASom    C    G        0      0        2 
   5   chr5_48737019     HCab    C    G        0      0        2 
   5   chr5_48737019     HPrz    C    G        0      0        2 
   5   chr5_48737019     ZBoe    C    G        0      0        2 
   5   chr5_48737019     ZGre    C    G        0      0        2 
   5   chr5_48737019     ZHar    C    G        0      0        2 
   5   chr5_48737019   Sample    C    G        0      0        2 
   5   chr5_48745308     AAsi    T    C      0.5      1        2 
   5   chr5_48745308     AKia    T    C        0      0        2 
   5   chr5_48745308     AOna    T    C        0      0        2 
   5   chr5_48745308     ASom    T    C        0      0        2 
   5   chr5_48745308     HCab    T    C        0      0        2 
   5   chr5_48745308     HPrz    T    C        0      0        2 
   5   chr5_48745308     ZBoe    T    C        0      0        2 
   5   chr5_48745308     ZGre    T    C        0      0        2 
   5   chr5_48745308     ZHar    T    C        0      0        2 
   5   chr5_48745308   Sample    T    C        0      0        2 
   5   chr5_48749722     AAsi    C    T        0      0        2 
   5   chr5_48749722     AKia    C    T        0      0        2 
   5   chr5_48749722     AOna    C    T        0      0        2 
   5   chr5_48749722     ASom    C    T        0      0        2 
   5   chr5_48749722     HCab    C    T        1      2        2 
   5   chr5_48749722     HPrz    C    T        1      2        2 
   5   chr5_48749722     ZBoe    C    T        0      0        2 
   5   chr5_48749722     ZGre    C    T        0      0        2 
   5   chr5_48749722     ZHar    C    T        0      0        2 
   5   chr5_48749722   Sample    C    T        0      0        2 
   5   chr5_48751932     AAsi    C    T        0      0        2 
   5   chr5_48751932     AKia    C    T        0      0        2 
   5   chr5_48751932     AOna    C    T      0.5      1        2 
   5   chr5_48751932     ASom    C    T        0      0        2 
   5   chr5_48751932     HCab    C    T        0      0        2 
   5   chr5_48751932     HPrz    C    T        0      0        2 
   5   chr5_48751932     ZBoe    C    T        0      0        2 
   5   chr5_48751932     ZGre    C    T        0      0        2 
   5   chr5_48751932     ZHar    C    T        0      0        2 
   5   chr5_48751932   Sample    C    T        0      0        2 
   5   chr5_48754114     AAsi    G    A        0      0        2 
   5   chr5_48754114     AKia    G    A        0      0        2 
   5   chr5_48754114     AOna    G    A        0      0        2 
   5   chr5_48754114     ASom    G    A        0      0        2 
   5   chr5_48754114     HCab    G    A        0      0        2 
   5   chr5_48754114     HPrz    G    A        0      0        2 
   5   chr5_48754114     ZBoe    G    A        1      2        2 
   5   chr5_48754114     ZGre    G    A        0      0        2 
   5   chr5_48754114     ZHar    G    A        0      0        2 
   5   chr5_48754114   Sample    G    A        0      0        2 
   5   chr5_48755350     AAsi    C    A        0      0        2 
   5   chr5_48755350     AKia    C    A        0      0        2 
   5   chr5_48755350     AOna    C    A        0      0        2 
   5   chr5_48755350     ASom    C    A        1      2        2 
   5   chr5_48755350     HCab    C    A        0      0        2 
   5   chr5_48755350     HPrz    C    A        0      0        2 
   5   chr5_48755350     ZBoe    C    A        0      0        2 
   5   chr5_48755350     ZGre    C    A        0      0        2 
   5   chr5_48755350     ZHar    C    A        0      0        2 
   5   chr5_48755350   Sample    C    A        0      0        2 
   5   chr5_48758187     AAsi    C    T        0      0        2 
   5   chr5_48758187     AKia    C    T        0      0        2 
   5   chr5_48758187     AOna    C    T        0      0        2 
   5   chr5_48758187     ASom    C    T        0      0        2 
   5   chr5_48758187     HCab    C    T      0.5      1        2 
   5   chr5_48758187     HPrz    C    T        0      0        2 
   5   chr5_48758187     ZBoe    C    T        0      0        2 
   5   chr5_48758187     ZGre    C    T        0      0        2 
   5   chr5_48758187     ZHar    C    T        0      0        2 
   5   chr5_48758187   Sample    C    T        0      0        2 
   5   chr5_48772435     AAsi    C    T        0      0        2 
   5   chr5_48772435     AKia    C    T        0      0        2 
   5   chr5_48772435     AOna    C    T        0      0        2 
   5   chr5_48772435     ASom    C    T        0      0        2 
   5   chr5_48772435     HCab    C    T        1      2        2 
   5   chr5_48772435     HPrz    C    T        1      2        2 
   5   chr5_48772435     ZBoe    C    T        0      0        2 
   5   chr5_48772435     ZGre    C    T        0      0        2 
   5   chr5_48772435     ZHar    C    T        0      0        2 
   5   chr5_48772435   Sample    C    T        0      0        2 
   5   chr5_48772683     AAsi    A    G        0      0        2 
   5   chr5_48772683     AKia    A    G        0      0        2 
   5   chr5_48772683     AOna    A    G      0.5      1        2 
   5   chr5_48772683     ASom    A    G        0      0        2 
   5   chr5_48772683     HCab    A    G        0      0        2 
   5   chr5_48772683     HPrz    A    G        0      0        2 
   5   chr5_48772683     ZBoe    A    G        0      0        2 
   5   chr5_48772683     ZGre    A    G        0      0        2 
   5   chr5_48772683     ZHar    A    G        0      0        2 
   5   chr5_48772683   Sample    A    G        0      0        2 
   5   chr5_48775913     AAsi    T    G        0      0        2 
   5   chr5_48775913     AKia    T    G        0      0        2 
   5   chr5_48775913     AOna    T    G        0      0        2 
   5   chr5_48775913     ASom    T    G        0      0        2 
   5   chr5_48775913     HCab    T    G        0      0        2 
   5   chr5_48775913     HPrz    T    G        0      0        2 
   5   chr5_48775913     ZBoe    T    G        0      0        2 
   5   chr5_48775913     ZGre    T    G        1      2        2 
   5   chr5_48775913     ZHar    T    G        0      0        2 
   5   chr5_48775913   Sample    T    G        0      0        2 
   5   chr5_48782986     AAsi    T    C        0      0        2 
   5   chr5_48782986     AKia    T    C        0      0        2 
   5   chr5_48782986     AOna    T    C        0      0        2 
   5   chr5_48782986     ASom    T    C        0      0        2 
   5   chr5_48782986     HCab    T    C        0      0        2 
   5   chr5_48782986     HPrz    T    C        1      2        2 
   5   chr5_48782986     ZBoe    T    C        0      0        2 
   5   chr5_48782986     ZGre    T    C        0      0        2 
   5   chr5_48782986     ZHar    T    C        0      0        2 
   5   chr5_48782986   Sample    T    C        0      0        2 
   5   chr5_48785462     AAsi    T    G        0      0        2 
   5   chr5_48785462     AKia    T    G        0      0        2 
   5   chr5_48785462     AOna    T    G        0      0        2 
   5   chr5_48785462     ASom    T    G        0      0        2 
   5   chr5_48785462     HCab    T    G        0      0        2 
   5   chr5_48785462     HPrz    T    G        1      2        2 
   5   chr5_48785462     ZBoe    T    G        0      0        2 
   5   chr5_48785462     ZGre    T    G        0      0        2 
   5   chr5_48785462     ZHar    T    G        0      0        2 
   5   chr5_48785462   Sample    T    G        0      0        2 
   5   chr5_48786908     AAsi    A    G        0      0        2 
   5   chr5_48786908     AKia    A    G        0      0        2 
   5   chr5_48786908     AOna    A    G        1      2        2 
   5   chr5_48786908     ASom    A    G        0      0        2 
   5   chr5_48786908     HCab    A    G        0      0        2 
   5   chr5_48786908     HPrz    A    G        0      0        2 
   5   chr5_48786908     ZBoe    A    G        0      0        2 
   5   chr5_48786908     ZGre    A    G        0      0        2 
   5   chr5_48786908     ZHar    A    G        0      0        2 
   5   chr5_48786908   Sample    A    G        0      0        2 
   5   chr5_48793448     AAsi    T    C        0      0        2 
   5   chr5_48793448     AKia    T    C        0      0        2 
   5   chr5_48793448     AOna    T    C        0      0        2 
   5   chr5_48793448     ASom    T    C        0      0        2 
   5   chr5_48793448     HCab    T    C        0      0        2 
   5   chr5_48793448     HPrz    T    C        0      0        2 
   5   chr5_48793448     ZBoe    T    C        1      2        2 
   5   chr5_48793448     ZGre    T    C        0      0        2 
   5   chr5_48793448     ZHar    T    C        0      0        2 
   5   chr5_48793448   Sample    T    C        0      0        2 
   5   chr5_48795336     AAsi    A    G        0      0        2 
   5   chr5_48795336     AKia    A    G        0      0        2 
   5   chr5_48795336     AOna    A    G        0      0        2 
   5   chr5_48795336     ASom    A    G        0      0        2 
   5   chr5_48795336     HCab    A    G        1      2        2 
   5   chr5_48795336     HPrz    A    G        1      2        2 
   5   chr5_48795336     ZBoe    A    G        0      0        2 
   5   chr5_48795336     ZGre    A    G        0      0        2 
   5   chr5_48795336     ZHar    A    G        0      0        2 
   5   chr5_48795336   Sample    A    G        0      0        2 
   5   chr5_48796044     AAsi    T    G        0      0        2 
   5   chr5_48796044     AKia    T    G        0      0        2 
   5   chr5_48796044     AOna    T    G        0      0        2 
   5   chr5_48796044     ASom    T    G        0      0        2 
   5   chr5_48796044     HCab    T    G        0      0        2 
   5   chr5_48796044     HPrz    T    G        1      2        2 
   5   chr5_48796044     ZBoe    T    G        0      0        2 
   5   chr5_48796044     ZGre    T    G        0      0        2 
   5   chr5_48796044     ZHar    T    G        0      0        2 
   5   chr5_48796044   Sample    T    G        0      0        2 
   5   chr5_48796254     AAsi    C    T        0      0        2 
   5   chr5_48796254     AKia    C    T        0      0        2 
   5   chr5_48796254     AOna    C    T        0      0        2 
   5   chr5_48796254     ASom    C    T        0      0        2 
   5   chr5_48796254     HCab    C    T        0      0        2 
   5   chr5_48796254     HPrz    C    T        0      0        2 
   5   chr5_48796254     ZBoe    C    T        1      2        2 
   5   chr5_48796254     ZGre    C    T        0      0        2 
   5   chr5_48796254     ZHar    C    T        0      0        2 
   5   chr5_48796254   Sample    C    T        0      0        2 
   5   chr5_48796894     AAsi    C    T        0      0        2 
   5   chr5_48796894     AKia    C    T      0.5      1        2 
   5   chr5_48796894     AOna    C    T        0      0        2 
   5   chr5_48796894     ASom    C    T        0      0        2 
   5   chr5_48796894     HCab    C    T        0      0        2 
   5   chr5_48796894     HPrz    C    T        0      0        2 
   5   chr5_48796894     ZBoe    C    T        0      0        2 
   5   chr5_48796894     ZGre    C    T        0      0        2 
   5   chr5_48796894     ZHar    C    T        0      0        2 
   5   chr5_48796894   Sample    C    T        0      0        2 
   5   chr5_48797840     AAsi    T    C        0      0        2 
   5   chr5_48797840     AKia    T    C        0      0        2 
   5   chr5_48797840     AOna    T    C        0      0        2 
   5   chr5_48797840     ASom    T    C        0      0        2 
   5   chr5_48797840     HCab    T    C        0      0        2 
   5   chr5_48797840     HPrz    T    C        0      0        2 
   5   chr5_48797840     ZBoe    T    C        0      0        2 
   5   chr5_48797840     ZGre    T    C        1      2        2 
   5   chr5_48797840     ZHar    T    C        0      0        2 
   5   chr5_48797840   Sample    T    C        0      0        2 
   5   chr5_48804746     AAsi    T    C        0      0        2 
   5   chr5_48804746     AKia    T    C        0      0        2 
   5   chr5_48804746     AOna    T    C        0      0        2 
   5   chr5_48804746     ASom    T    C        0      0        2 
   5   chr5_48804746     HCab    T    C        0      0        2 
   5   chr5_48804746     HPrz    T    C      0.5      1        2 
   5   chr5_48804746     ZBoe    T    C        0      0        2 
   5   chr5_48804746     ZGre    T    C        0      0        2 
   5   chr5_48804746     ZHar    T    C        0      0        2 
   5   chr5_48804746   Sample    T    C        0      0        2 
   5   chr5_48805114     AAsi    C    T        0      0        2 
   5   chr5_48805114     AKia    C    T        1      2        2 
   5   chr5_48805114     AOna    C    T        0      0        2 
   5   chr5_48805114     ASom    C    T        0      0        2 
   5   chr5_48805114     HCab    C    T        0      0        2 
   5   chr5_48805114     HPrz    C    T        0      0        2 
   5   chr5_48805114     ZBoe    C    T        0      0        2 
   5   chr5_48805114     ZGre    C    T        0      0        2 
   5   chr5_48805114     ZHar    C    T        0      0        2 
   5   chr5_48805114   Sample    C    T        0      0        2 
   5   chr5_48808342     AAsi    G    A        0      0        2 
   5   chr5_48808342     AKia    G    A        0      0        2 
   5   chr5_48808342     AOna    G    A        0      0        2 
   5   chr5_48808342     ASom    G    A        0      0        2 
   5   chr5_48808342     HCab    G    A        1      2        2 
   5   chr5_48808342     HPrz    G    A        1      2        2 
   5   chr5_48808342     ZBoe    G    A        0      0        2 
   5   chr5_48808342     ZGre    G    A        0      0        2 
   5   chr5_48808342     ZHar    G    A        0      0        2 
   5   chr5_48808342   Sample    G    A        0      0        2 
   5   chr5_48809884     AAsi    A    T        0      0        2 
   5   chr5_48809884     AKia    A    T        0      0        2 
   5   chr5_48809884     AOna    A    T        0      0        2 
   5   chr5_48809884     ASom    A    T        0      0        2 
   5   chr5_48809884     HCab    A    T        0      0        2 
   5   chr5_48809884     HPrz    A    T        0      0        2 
   5   chr5_48809884     ZBoe    A    T        1      2        2 
   5   chr5_48809884     ZGre    A    T        0      0        2 
   5   chr5_48809884     ZHar    A    T        0      0        2 
   5   chr5_48809884   Sample    A    T        0      0        2 
   5   chr5_48812945     AAsi    C    T        0      0        2 
   5   chr5_48812945     AKia    C    T        0      0        2 
   5   chr5_48812945     AOna    C    T        0      0        2 
   5   chr5_48812945     ASom    C    T        0      0        2 
   5   chr5_48812945     HCab    C    T        0      0        2 
   5   chr5_48812945     HPrz    C    T        0      0        2 
   5   chr5_48812945     ZBoe    C    T      0.5      1        2 
   5   chr5_48812945     ZGre    C    T        0      0        2 
   5   chr5_48812945     ZHar    C    T        0      0        2 
   5   chr5_48812945   Sample    C    T        0      0        2 
   5   chr5_48831807     AAsi    A    T        0      0        2 
   5   chr5_48831807     AKia    A    T        0      0        2 
   5   chr5_48831807     AOna    A    T        0      0        2 
   5   chr5_48831807     ASom    A    T        1      2        2 
   5   chr5_48831807     HCab    A    T        0      0        2 
   5   chr5_48831807     HPrz    A    T        0      0        2 
   5   chr5_48831807     ZBoe    A    T        0      0        2 
   5   chr5_48831807     ZGre    A    T        0      0        2 
   5   chr5_48831807     ZHar    A    T        0      0        2 
   5   chr5_48831807   Sample    A    T        0      0        2 
   5   chr5_48843276     AAsi    C    T        0      0        2 
   5   chr5_48843276     AKia    C    T        0      0        2 
   5   chr5_48843276     AOna    C    T        0      0        2 
   5   chr5_48843276     ASom    C    T        0      0        2 
   5   chr5_48843276     HCab    C    T        1      2        2 
   5   chr5_48843276     HPrz    C    T        1      2        2 
   5   chr5_48843276     ZBoe    C    T        0      0        2 
   5   chr5_48843276     ZGre    C    T        0      0        2 
   5   chr5_48843276     ZHar    C    T        0      0        2 
   5   chr5_48843276   Sample    C    T        0      0        2 
   5   chr5_48851569     AAsi    G    A        0      0        2 
   5   chr5_48851569     AKia    G    A        0      0        2 
   5   chr5_48851569     AOna    G    A        0      0        2 
   5   chr5_48851569     ASom    G    A        0      0        2 
   5   chr5_48851569     HCab    G    A        0      0        2 
   5   chr5_48851569     HPrz    G    A        0      0        2 
   5   chr5_48851569     ZBoe    G    A      0.5      1        2 
   5   chr5_48851569     ZGre    G    A        0      0        2 
   5   chr5_48851569     ZHar    G    A        0      0        2 
   5   chr5_48851569   Sample    G    A        0      0        2 
   5   chr5_48852634     AAsi    A    C        0      0        2 
   5   chr5_48852634     AKia    A    C        0      0        2 
   5   chr5_48852634     AOna    A    C        0      0        2 
   5   chr5_48852634     ASom    A    C        0      0        2 
   5   chr5_48852634     HCab    A    C        0      0        2 
   5   chr5_48852634     HPrz    A    C        0      0        2 
   5   chr5_48852634     ZBoe    A    C        0      0        2 
   5   chr5_48852634     ZGre    A    C        0      0        2 
   5   chr5_48852634     ZHar    A    C        1      2        2 
   5   chr5_48852634   Sample    A    C        0      0        2 
   5   chr5_48854745     AAsi    T    G        0      0        2 
   5   chr5_48854745     AKia    T    G        0      0        2 
   5   chr5_48854745     AOna    T    G        0      0        2 
   5   chr5_48854745     ASom    T    G        0      0        2 
   5   chr5_48854745     HCab    T    G        1      2        2 
   5   chr5_48854745     HPrz    T    G        1      2        2 
   5   chr5_48854745     ZBoe    T    G        0      0        2 
   5   chr5_48854745     ZGre    T    G        0      0        2 
   5   chr5_48854745     ZHar    T    G        0      0        2 
   5   chr5_48854745   Sample    T    G        0      0        2 
   5   chr5_48858267     AAsi    T    C        0      0        2 
   5   chr5_48858267     AKia    T    C        0      0        2 
   5   chr5_48858267     AOna    T    C        0      0        2 
   5   chr5_48858267     ASom    T    C        0      0        2 
   5   chr5_48858267     HCab    T    C        1      2        2 
   5   chr5_48858267     HPrz    T    C        1      2        2 
   5   chr5_48858267     ZBoe    T    C        0      0        2 
   5   chr5_48858267     ZGre    T    C        0      0        2 
   5   chr5_48858267     ZHar    T    C        0      0        2 
   5   chr5_48858267   Sample    T    C        0      0        2 
   5   chr5_48862563     AAsi    T    C        0      0        2 
   5   chr5_48862563     AKia    T    C        0      0        2 
   5   chr5_48862563     AOna    T    C        0      0        2 
   5   chr5_48862563     ASom    T    C        0      0        2 
   5   chr5_48862563     HCab    T    C        0      0        2 
   5   chr5_48862563     HPrz    T    C        0      0        2 
   5   chr5_48862563     ZBoe    T    C        1      2        2 
   5   chr5_48862563     ZGre    T    C        0      0        2 
   5   chr5_48862563     ZHar    T    C        0      0        2 
   5   chr5_48862563   Sample    T    C        0      0        2 
   5   chr5_48869699     AAsi    G    A        0      0        2 
   5   chr5_48869699     AKia    G    A        0      0        2 
   5   chr5_48869699     AOna    G    A        0      0        2 
   5   chr5_48869699     ASom    G    A        0      0        2 
   5   chr5_48869699     HCab    G    A        0      0        2 
   5   chr5_48869699     HPrz    G    A        0      0        2 
   5   chr5_48869699     ZBoe    G    A        1      2        2 
   5   chr5_48869699     ZGre    G    A        0      0        2 
   5   chr5_48869699     ZHar    G    A        0      0        2 
   5   chr5_48869699   Sample    G    A        0      0        2 
   5   chr5_48872093     AAsi    G    A        0      0        2 
   5   chr5_48872093     AKia    G    A        0      0        2 
   5   chr5_48872093     AOna    G    A        0      0        2 
   5   chr5_48872093     ASom    G    A        0      0        2 
   5   chr5_48872093     HCab    G    A        0      0        2 
   5   chr5_48872093     HPrz    G    A        0      0        2 
   5   chr5_48872093     ZBoe    G    A        0      0        2 
   5   chr5_48872093     ZGre    G    A        0      0        2 
   5   chr5_48872093     ZHar    G    A        1      2        2 
   5   chr5_48872093   Sample    G    A        0      0        2 
   5   chr5_48874252     AAsi    T    C        0      0        2 
   5   chr5_48874252     AKia    T    C        1      2        2 
   5   chr5_48874252     AOna    T    C        1      2        2 
   5   chr5_48874252     ASom    T    C        0      0        2 
   5   chr5_48874252     HCab    T    C        0      0        2 
   5   chr5_48874252     HPrz    T    C        0      0        2 
   5   chr5_48874252     ZBoe    T    C        0      0        2 
   5   chr5_48874252     ZGre    T    C        0      0        2 
   5   chr5_48874252     ZHar    T    C        0      0        2 
   5   chr5_48874252   Sample    T    C        0      0        2 
   5   chr5_48881752     AAsi    G    A        0      0        2 
   5   chr5_48881752     AKia    G    A        0      0        2 
   5   chr5_48881752     AOna    G    A        0      0        2 
   5   chr5_48881752     ASom    G    A        0      0        2 
   5   chr5_48881752     HCab    G    A        1      2        2 
   5   chr5_48881752     HPrz    G    A        1      2        2 
   5   chr5_48881752     ZBoe    G    A        0      0        2 
   5   chr5_48881752     ZGre    G    A        0      0        2 
   5   chr5_48881752     ZHar    G    A        0      0        2 
   5   chr5_48881752   Sample    G    A        0      0        2 
   5   chr5_48881882     AAsi    C    A        0      0        2 
   5   chr5_48881882     AKia    C    A        1      2        2 
   5   chr5_48881882     AOna    C    A        1      2        2 
   5   chr5_48881882     ASom    C    A        0      0        2 
   5   chr5_48881882     HCab    C    A        0      0        2 
   5   chr5_48881882     HPrz    C    A        0      0        2 
   5   chr5_48881882     ZBoe    C    A        0      0        2 
   5   chr5_48881882     ZGre    C    A        0      0        2 
   5   chr5_48881882     ZHar    C    A        0      0        2 
   5   chr5_48881882   Sample    C    A        0      0        2 
   5   chr5_48885187     AAsi    G    A        0      0        2 
   5   chr5_48885187     AKia    G    A        0      0        2 
   5   chr5_48885187     AOna    G    A        0      0        2 
   5   chr5_48885187     ASom    G    A        0      0        2 
   5   chr5_48885187     HCab    G    A        0      0        2 
   5   chr5_48885187     HPrz    G    A        0      0        2 
   5   chr5_48885187     ZBoe    G    A      0.5      1        2 
   5   chr5_48885187     ZGre    G    A        0      0        2 
   5   chr5_48885187     ZHar    G    A        0      0        2 
   5   chr5_48885187   Sample    G    A        0      0        2 
   5   chr5_48893719     AAsi    T    C        0      0        2 
   5   chr5_48893719     AKia    T    C        0      0        2 
   5   chr5_48893719     AOna    T    C        0      0        2 
   5   chr5_48893719     ASom    T    C        0      0        2 
   5   chr5_48893719     HCab    T    C      0.5      1        2 
   5   chr5_48893719     HPrz    T    C        0      0        2 
   5   chr5_48893719     ZBoe    T    C        0      0        2 
   5   chr5_48893719     ZGre    T    C        0      0        2 
   5   chr5_48893719     ZHar    T    C        0      0        2 
   5   chr5_48893719   Sample    T    C        0      0        2 
   5   chr5_48894866     AAsi    T    C        0      0        2 
   5   chr5_48894866     AKia    T    C        0      0        2 
   5   chr5_48894866     AOna    T    C        0      0        2 
   5   chr5_48894866     ASom    T    C        0      0        2 
   5   chr5_48894866     HCab    T    C        0      0        2 
   5   chr5_48894866     HPrz    T    C        1      2        2 
   5   chr5_48894866     ZBoe    T    C        0      0        2 
   5   chr5_48894866     ZGre    T    C        0      0        2 
   5   chr5_48894866     ZHar    T    C        0      0        2 
   5   chr5_48894866   Sample    T    C        0      0        2 
   5   chr5_48895485     AAsi    T    G        0      0        2 
   5   chr5_48895485     AKia    T    G        0      0        2 
   5   chr5_48895485     AOna    T    G        0      0        2 
   5   chr5_48895485     ASom    T    G        0      0        2 
   5   chr5_48895485     HCab    T    G        0      0        2 
   5   chr5_48895485     HPrz    T    G        0      0        2 
   5   chr5_48895485     ZBoe    T    G        0      0        2 
   5   chr5_48895485     ZGre    T    G        1      2        2 
   5   chr5_48895485     ZHar    T    G        0      0        2 
   5   chr5_48895485   Sample    T    G        0      0        2 
   5   chr5_48909555     AAsi    A    G        0      0        2 
   5   chr5_48909555     AKia    A    G        0      0        2 
   5   chr5_48909555     AOna    A    G        0      0        2 
   5   chr5_48909555     ASom    A    G        0      0        2 
   5   chr5_48909555     HCab    A    G        0      0        2 
   5   chr5_48909555     HPrz    A    G        0      0        2 
   5   chr5_48909555     ZBoe    A    G        0      0        2 
   5   chr5_48909555     ZGre    A    G        0      0        2 
   5   chr5_48909555     ZHar    A    G        1      2        2 
   5   chr5_48909555   Sample    A    G        0      0        2 
   5   chr5_48921274     AAsi    C    T        0      0        2 
   5   chr5_48921274     AKia    C    T        0      0        2 
   5   chr5_48921274     AOna    C    T        0      0        2 
   5   chr5_48921274     ASom    C    T        0      0        2 
   5   chr5_48921274     HCab    C    T        0      0        2 
   5   chr5_48921274     HPrz    C    T        0      0        2 
   5   chr5_48921274     ZBoe    C    T        1      2        2 
   5   chr5_48921274     ZGre    C    T        0      0        2 
   5   chr5_48921274     ZHar    C    T        1      2        2 
   5   chr5_48921274   Sample    C    T        0      0        2 
   5   chr5_48928369     AAsi    T    C        1      2        2 
   5   chr5_48928369     AKia    T    C        0      0        2 
   5   chr5_48928369     AOna    T    C        0      0        2 
   5   chr5_48928369     ASom    T    C        1      2        2 
   5   chr5_48928369     HCab    T    C        0      0        2 
   5   chr5_48928369     HPrz    T    C        0      0        2 
   5   chr5_48928369     ZBoe    T    C        0      0        2 
   5   chr5_48928369     ZGre    T    C        0      0        2 
   5   chr5_48928369     ZHar    T    C        0      0        2 
   5   chr5_48928369   Sample    T    C        1      2        2 
   5   chr5_49197231     AAsi    C    T        0      0        2 
   5   chr5_49197231     AKia    C    T        0      0        2 
   5   chr5_49197231     AOna    C    T        0      0        2 
   5   chr5_49197231     ASom    C    T      0.5      1        2 
   5   chr5_49197231     HCab    C    T        0      0        2 
   5   chr5_49197231     HPrz    C    T        0      0        2 
   5   chr5_49197231     ZBoe    C    T        0      0        2 
   5   chr5_49197231     ZGre    C    T        0      0        2 
   5   chr5_49197231     ZHar    C    T        0      0        2 
   5   chr5_49197231   Sample    C    T        0      0        2 
   5   chr5_49240717     AAsi    G    A        0      0        2 
   5   chr5_49240717     AKia    G    A        1      2        2 
   5   chr5_49240717     AOna    G    A        1      2        2 
   5   chr5_49240717     ASom    G    A        0      0        2 
   5   chr5_49240717     HCab    G    A        0      0        2 
   5   chr5_49240717     HPrz    G    A        0      0        2 
   5   chr5_49240717     ZBoe    G    A        0      0        2 
   5   chr5_49240717     ZGre    G    A        0      0        2 
   5   chr5_49240717     ZHar    G    A        0      0        2 
   5   chr5_49240717   Sample    G    A        0      0        2 
   5   chr5_49253963     AAsi    A    G        0      0        2 
   5   chr5_49253963     AKia    A    G        0      0        2 
   5   chr5_49253963     AOna    A    G        0      0        2 
   5   chr5_49253963     ASom    A    G        0      0        2 
   5   chr5_49253963     HCab    A    G        0      0        2 
   5   chr5_49253963     HPrz    A    G        0      0        2 
   5   chr5_49253963     ZBoe    A    G      0.5      1        2 
   5   chr5_49253963     ZGre    A    G        0      0        2 
   5   chr5_49253963     ZHar    A    G        0      0        2 
   5   chr5_49253963   Sample    A    G        0      0        2 
   5   chr5_49256616     AAsi    G    A        0      0        2 
   5   chr5_49256616     AKia    G    A        0      0        2 
   5   chr5_49256616     AOna    G    A        0      0        2 
   5   chr5_49256616     ASom    G    A        0      0        2 
   5   chr5_49256616     HCab    G    A        0      0        2 
   5   chr5_49256616     HPrz    G    A        0      0        2 
   5   chr5_49256616     ZBoe    G    A      0.5      1        2 
   5   chr5_49256616     ZGre    G    A        0      0        2 
   5   chr5_49256616     ZHar    G    A        0      0        2 
   5   chr5_49256616   Sample    G    A        0      0        2 
   5   chr5_49266036     AAsi    T    A        0      0        2 
   5   chr5_49266036     AKia    T    A        0      0        2 
   5   chr5_49266036     AOna    T    A        0      0        2 
   5   chr5_49266036     ASom    T    A        0      0        2 
   5   chr5_49266036     HCab    T    A        0      0        2 
   5   chr5_49266036     HPrz    T    A        0      0        2 
   5   chr5_49266036     ZBoe    T    A        0      0        2 
   5   chr5_49266036     ZGre    T    A        0      0        2 
   5   chr5_49266036     ZHar    T    A        1      2        2 
   5   chr5_49266036   Sample    T    A        0      0        2 
   5   chr5_49273917     AAsi    A    G        0      0        2 
   5   chr5_49273917     AKia    A    G        0      0        2 
   5   chr5_49273917     AOna    A    G        0      0        2 
   5   chr5_49273917     ASom    A    G        0      0        2 
   5   chr5_49273917     HCab    A    G        0      0        2 
   5   chr5_49273917     HPrz    A    G        0      0        2 
   5   chr5_49273917     ZBoe    A    G        0      0        2 
   5   chr5_49273917     ZGre    A    G        0      0        2 
   5   chr5_49273917     ZHar    A    G        1      2        2 
   5   chr5_49273917   Sample    A    G        0      0        2 
   5   chr5_49281141     AAsi    C    T        0      0        2 
   5   chr5_49281141     AKia    C    T        0      0        2 
   5   chr5_49281141     AOna    C    T        0      0        2 
   5   chr5_49281141     ASom    C    T        0      0        2 
   5   chr5_49281141     HCab    C    T        1      2        2 
   5   chr5_49281141     HPrz    C    T        1      2        2 
   5   chr5_49281141     ZBoe    C    T        0      0        2 
   5   chr5_49281141     ZGre    C    T        0      0        2 
   5   chr5_49281141     ZHar    C    T        0      0        2 
   5   chr5_49281141   Sample    C    T        0      0        2 
   5   chr5_49295849     AAsi    G    T        0      0        2 
   5   chr5_49295849     AKia    G    T        0      0        2 
   5   chr5_49295849     AOna    G    T        0      0        2 
   5   chr5_49295849     ASom    G    T        0      0        2 
   5   chr5_49295849     HCab    G    T        0      0        2 
   5   chr5_49295849     HPrz    G    T        1      2        2 
   5   chr5_49295849     ZBoe    G    T        0      0        2 
   5   chr5_49295849     ZGre    G    T        0      0        2 
   5   chr5_49295849     ZHar    G    T        0      0        2 
   5   chr5_49295849   Sample    G    T        0      0        2 
   5   chr5_49308739     AAsi    A    G        0      0        2 
   5   chr5_49308739     AKia    A    G        0      0        2 
   5   chr5_49308739     AOna    A    G      0.5      1        2 
   5   chr5_49308739     ASom    A    G        0      0        2 
   5   chr5_49308739     HCab    A    G        0      0        2 
   5   chr5_49308739     HPrz    A    G        0      0        2 
   5   chr5_49308739     ZBoe    A    G        0      0        2 
   5   chr5_49308739     ZGre    A    G        0      0        2 
   5   chr5_49308739     ZHar    A    G        0      0        2 
   5   chr5_49308739   Sample    A    G        0      0        2 
   5   chr5_49312495     AAsi    G    A        0      0        2 
   5   chr5_49312495     AKia    G    A        1      2        2 
   5   chr5_49312495     AOna    G    A        1      2        2 
   5   chr5_49312495     ASom    G    A        0      0        2 
   5   chr5_49312495     HCab    G    A        0      0        2 
   5   chr5_49312495     HPrz    G    A        0      0        2 
   5   chr5_49312495     ZBoe    G    A        0      0        2 
   5   chr5_49312495     ZGre    G    A        0      0        2 
   5   chr5_49312495     ZHar    G    A        0      0        2 
   5   chr5_49312495   Sample    G    A        0      0        2 
   5   chr5_49315636     AAsi    C    A        0      0        2 
   5   chr5_49315636     AKia    C    A        0      0        2 
   5   chr5_49315636     AOna    C    A        0      0        2 
   5   chr5_49315636     ASom    C    A        0      0        2 
   5   chr5_49315636     HCab    C    A        0      0        2 
   5   chr5_49315636     HPrz    C    A        0      0        2 
   5   chr5_49315636     ZBoe    C    A        0      0        2 
   5   chr5_49315636     ZGre    C    A        0      0        2 
   5   chr5_49315636     ZHar    C    A        1      2        2 
   5   chr5_49315636   Sample    C    A        0      0        2 
   5   chr5_49317216     AAsi    G    T        0      0        2 
   5   chr5_49317216     AKia    G    T        0      0        2 
   5   chr5_49317216     AOna    G    T        0      0        2 
   5   chr5_49317216     ASom    G    T        0      0        2 
   5   chr5_49317216     HCab    G    T        0      0        2 
   5   chr5_49317216     HPrz    G    T        0      0        2 
   5   chr5_49317216     ZBoe    G    T        0      0        2 
   5   chr5_49317216     ZGre    G    T        0      0        2 
   5   chr5_49317216     ZHar    G    T      0.5      1        2 
   5   chr5_49317216   Sample    G    T        0      0        2 
   5   chr5_49317342     AAsi    C    A        0      0        2 
   5   chr5_49317342     AKia    C    A        0      0        2 
   5   chr5_49317342     AOna    C    A        0      0        2 
   5   chr5_49317342     ASom    C    A        0      0        2 
   5   chr5_49317342     HCab    C    A        0      0        2 
   5   chr5_49317342     HPrz    C    A        0      0        2 
   5   chr5_49317342     ZBoe    C    A      0.5      1        2 
   5   chr5_49317342     ZGre    C    A        0      0        2 
   5   chr5_49317342     ZHar    C    A        0      0        2 
   5   chr5_49317342   Sample    C    A        0      0        2 
   5   chr5_49321845     AAsi    A    G        1      2        2 
   5   chr5_49321845     AKia    A    G        0      0        2 
   5   chr5_49321845     AOna    A    G        0      0        2 
   5   chr5_49321845     ASom    A    G        0      0        2 
   5   chr5_49321845     HCab    A    G        0      0        2 
   5   chr5_49321845     HPrz    A    G        0      0        2 
   5   chr5_49321845     ZBoe    A    G        0      0        2 
   5   chr5_49321845     ZGre    A    G        0      0        2 
   5   chr5_49321845     ZHar    A    G        0      0        2 
   5   chr5_49321845   Sample    A    G        1      2        2 
   5   chr5_49328096     AAsi    C    G        0      0        2 
   5   chr5_49328096     AKia    C    G        0      0        2 
   5   chr5_49328096     AOna    C    G        0      0        2 
   5   chr5_49328096     ASom    C    G        0      0        2 
   5   chr5_49328096     HCab    C    G        0      0        2 
   5   chr5_49328096     HPrz    C    G        0      0        2 
   5   chr5_49328096     ZBoe    C    G        0      0        2 
   5   chr5_49328096     ZGre    C    G        1      2        2 
   5   chr5_49328096     ZHar    C    G        0      0        2 
   5   chr5_49328096   Sample    C    G        0      0        2 
   5   chr5_49328943     AAsi    A    T        0      0        2 
   5   chr5_49328943     AKia    A    T        0      0        2 
   5   chr5_49328943     AOna    A    T        0      0        2 
   5   chr5_49328943     ASom    A    T        0      0        2 
   5   chr5_49328943     HCab    A    T        0      0        2 
   5   chr5_49328943     HPrz    A    T        0      0        2 
   5   chr5_49328943     ZBoe    A    T        0      0        2 
   5   chr5_49328943     ZGre    A    T        0      0        2 
   5   chr5_49328943     ZHar    A    T        1      2        2 
   5   chr5_49328943   Sample    A    T        0      0        2 
   5   chr5_49339368     AAsi    A    T        0      0        2 
   5   chr5_49339368     AKia    A    T        0      0        2 
   5   chr5_49339368     AOna    A    T        0      0        2 
   5   chr5_49339368     ASom    A    T        0      0        2 
   5   chr5_49339368     HCab    A    T        0      0        2 
   5   chr5_49339368     HPrz    A    T        0      0        2 
   5   chr5_49339368     ZBoe    A    T      0.5      1        2 
   5   chr5_49339368     ZGre    A    T        0      0        2 
   5   chr5_49339368     ZHar    A    T        0      0        2 
   5   chr5_49339368   Sample    A    T        0      0        2 
   5   chr5_49354840     AAsi    A    G        1      2        2 
   5   chr5_49354840     AKia    A    G        0      0        2 
   5   chr5_49354840     AOna    A    G        0      0        2 
   5   chr5_49354840     ASom    A    G        1      2        2 
   5   chr5_49354840     HCab    A    G        0      0        2 
   5   chr5_49354840     HPrz    A    G        0      0        2 
   5   chr5_49354840     ZBoe    A    G        0      0        2 
   5   chr5_49354840     ZGre    A    G        0      0        2 
   5   chr5_49354840     ZHar    A    G        0      0        2 
   5   chr5_49354840   Sample    A    G        1      2        2 
   5   chr5_49362062     AAsi    T    C        0      0        2 
   5   chr5_49362062     AKia    T    C        1      2        2 
   5   chr5_49362062     AOna    T    C        1      2        2 
   5   chr5_49362062     ASom    T    C        0      0        2 
   5   chr5_49362062     HCab    T    C        1      2        2 
   5   chr5_49362062     HPrz    T    C        1      2        2 
   5   chr5_49362062     ZBoe    T    C        0      0        2 
   5   chr5_49362062     ZGre    T    C        0      0        2 
   5   chr5_49362062     ZHar    T    C        0      0        2 
   5   chr5_49362062   Sample    T    C        0      0        2 
   5   chr5_49365477     AAsi    T    C        0      0        2 
   5   chr5_49365477     AKia    T    C        1      2        2 
   5   chr5_49365477     AOna    T    C        1      2        2 
   5   chr5_49365477     ASom    T    C        0      0        2 
   5   chr5_49365477     HCab    T    C        0      0        2 
   5   chr5_49365477     HPrz    T    C        0      0        2 
   5   chr5_49365477     ZBoe    T    C        0      0        2 
   5   chr5_49365477     ZGre    T    C        0      0        2 
   5   chr5_49365477     ZHar    T    C        0      0        2 
   5   chr5_49365477   Sample    T    C        0      0        2 
   5   chr5_49365577     AAsi    T    C        0      0        2 
   5   chr5_49365577     AKia    T    C        1      2        2 
   5   chr5_49365577     AOna    T    C        1      2        2 
   5   chr5_49365577     ASom    T    C        0      0        2 
   5   chr5_49365577     HCab    T    C        0      0        2 
   5   chr5_49365577     HPrz    T    C        0      0        2 
   5   chr5_49365577     ZBoe    T    C        0      0        2 
   5   chr5_49365577     ZGre    T    C        0      0        2 
   5   chr5_49365577     ZHar    T    C        0      0        2 
   5   chr5_49365577   Sample    T    C        0      0        2 
   5   chr5_49365657     AAsi    A    C        0      0        2 
   5   chr5_49365657     AKia    A    C        0      0        2 
   5   chr5_49365657     AOna    A    C        0      0        2 
   5   chr5_49365657     ASom    A    C        0      0        2 
   5   chr5_49365657     HCab    A    C        0      0        2 
   5   chr5_49365657     HPrz    A    C        0      0        2 
   5   chr5_49365657     ZBoe    A    C      0.5      1        2 
   5   chr5_49365657     ZGre    A    C        0      0        2 
   5   chr5_49365657     ZHar    A    C        0      0        2 
   5   chr5_49365657   Sample    A    C        0      0        2 
   5   chr5_49385361     AAsi    A    G        0      0        2 
   5   chr5_49385361     AKia    A    G        0      0        2 
   5   chr5_49385361     AOna    A    G        0      0        2 
   5   chr5_49385361     ASom    A    G        0      0        2 
   5   chr5_49385361     HCab    A    G        0      0        2 
   5   chr5_49385361     HPrz    A    G        0      0        2 
   5   chr5_49385361     ZBoe    A    G        1      2        2 
   5   chr5_49385361     ZGre    A    G        0      0        2 
   5   chr5_49385361     ZHar    A    G        0      0        2 
   5   chr5_49385361   Sample    A    G        0      0        2 
   5   chr5_49385758     AAsi    T    G        0      0        2 
   5   chr5_49385758     AKia    T    G        0      0        2 
   5   chr5_49385758     AOna    T    G        0      0        2 
   5   chr5_49385758     ASom    T    G        0      0        2 
   5   chr5_49385758     HCab    T    G        0      0        2 
   5   chr5_49385758     HPrz    T    G        0      0        2 
   5   chr5_49385758     ZBoe    T    G        0      0        2 
   5   chr5_49385758     ZGre    T    G        1      2        2 
   5   chr5_49385758     ZHar    T    G        0      0        2 
   5   chr5_49385758   Sample    T    G        0      0        2 
   5   chr5_49386519     AAsi    T    C        0      0        2 
   5   chr5_49386519     AKia    T    C        0      0        2 
   5   chr5_49386519     AOna    T    C        0      0        2 
   5   chr5_49386519     ASom    T    C        0      0        2 
   5   chr5_49386519     HCab    T    C        0      0        2 
   5   chr5_49386519     HPrz    T    C        0      0        2 
   5   chr5_49386519     ZBoe    T    C      0.5      1        2 
   5   chr5_49386519     ZGre    T    C        0      0        2 
   5   chr5_49386519     ZHar    T    C        0      0        2 
   5   chr5_49386519   Sample    T    C        0      0        2 
   5   chr5_49395342     AAsi    T    A        0      0        2 
   5   chr5_49395342     AKia    T    A        0      0        2 
   5   chr5_49395342     AOna    T    A        0      0        2 
   5   chr5_49395342     ASom    T    A        0      0        2 
   5   chr5_49395342     HCab    T    A        0      0        2 
   5   chr5_49395342     HPrz    T    A        0      0        2 
   5   chr5_49395342     ZBoe    T    A      0.5      1        2 
   5   chr5_49395342     ZGre    T    A        0      0        2 
   5   chr5_49395342     ZHar    T    A        0      0        2 
   5   chr5_49395342   Sample    T    A        0      0        2 
   5   chr5_49398782     AAsi    A    G        0      0        2 
   5   chr5_49398782     AKia    A    G        0      0        2 
   5   chr5_49398782     AOna    A    G        0      0        2 
   5   chr5_49398782     ASom    A    G        1      2        2 
   5   chr5_49398782     HCab    A    G        0      0        2 
   5   chr5_49398782     HPrz    A    G        0      0        2 
   5   chr5_49398782     ZBoe    A    G        0      0        2 
   5   chr5_49398782     ZGre    A    G        0      0        2 
   5   chr5_49398782     ZHar    A    G        0      0        2 
   5   chr5_49398782   Sample    A    G        0      0        2 
   5   chr5_49402746     AAsi    A    G        0      0        2 
   5   chr5_49402746     AKia    A    G        0      0        2 
   5   chr5_49402746     AOna    A    G        0      0        2 
   5   chr5_49402746     ASom    A    G        0      0        2 
   5   chr5_49402746     HCab    A    G        0      0        2 
   5   chr5_49402746     HPrz    A    G        0      0        2 
   5   chr5_49402746     ZBoe    A    G        0      0        2 
   5   chr5_49402746     ZGre    A    G        0      0        2 
   5   chr5_49402746     ZHar    A    G        1      2        2 
   5   chr5_49402746   Sample    A    G        0      0        2 
   5   chr5_49441591     AAsi    A    G        0      0        2 
   5   chr5_49441591     AKia    A    G        0      0        2 
   5   chr5_49441591     AOna    A    G        0      0        2 
   5   chr5_49441591     ASom    A    G        0      0        2 
   5   chr5_49441591     HCab    A    G        0      0        2 
   5   chr5_49441591     HPrz    A    G        0      0        2 
   5   chr5_49441591     ZBoe    A    G        0      0        2 
   5   chr5_49441591     ZGre    A    G      0.5      1        2 
   5   chr5_49441591     ZHar    A    G        0      0        2 
   5   chr5_49441591   Sample    A    G        0      0        2 
   5   chr5_49455645     AAsi    T    C        0      0        2 
   5   chr5_49455645     AKia    T    C        0      0        2 
   5   chr5_49455645     AOna    T    C      0.5      1        2 
   5   chr5_49455645     ASom    T    C        0      0        2 
   5   chr5_49455645     HCab    T    C        0      0        2 
   5   chr5_49455645     HPrz    T    C        0      0        2 
   5   chr5_49455645     ZBoe    T    C        0      0        2 
   5   chr5_49455645     ZGre    T    C        0      0        2 
   5   chr5_49455645     ZHar    T    C        0      0        2 
   5   chr5_49455645   Sample    T    C        0      0        2 
   5   chr5_49457514     AAsi    C    T        0      0        2 
   5   chr5_49457514     AKia    C    T        0      0        2 
   5   chr5_49457514     AOna    C    T        0      0        2 
   5   chr5_49457514     ASom    C    T        0      0        2 
   5   chr5_49457514     HCab    C    T        1      2        2 
   5   chr5_49457514     HPrz    C    T        1      2        2 
   5   chr5_49457514     ZBoe    C    T        0      0        2 
   5   chr5_49457514     ZGre    C    T        0      0        2 
   5   chr5_49457514     ZHar    C    T        0      0        2 
   5   chr5_49457514   Sample    C    T        0      0        2 
   5   chr5_49462586     AAsi    T    C        0      0        2 
   5   chr5_49462586     AKia    T    C        0      0        2 
   5   chr5_49462586     AOna    T    C        0      0        2 
   5   chr5_49462586     ASom    T    C        0      0        2 
   5   chr5_49462586     HCab    T    C        1      2        2 
   5   chr5_49462586     HPrz    T    C        1      2        2 
   5   chr5_49462586     ZBoe    T    C        0      0        2 
   5   chr5_49462586     ZGre    T    C        0      0        2 
   5   chr5_49462586     ZHar    T    C        0      0        2 
   5   chr5_49462586   Sample    T    C        0      0        2 
   5   chr5_49464209     AAsi    T    C        0      0        2 
   5   chr5_49464209     AKia    T    C        0      0        2 
   5   chr5_49464209     AOna    T    C        0      0        2 
   5   chr5_49464209     ASom    T    C        0      0        2 
   5   chr5_49464209     HCab    T    C        1      2        2 
   5   chr5_49464209     HPrz    T    C        1      2        2 
   5   chr5_49464209     ZBoe    T    C        0      0        2 
   5   chr5_49464209     ZGre    T    C        0      0        2 
   5   chr5_49464209     ZHar    T    C        0      0        2 
   5   chr5_49464209   Sample    T    C        0      0        2 
   5   chr5_49470286     AAsi    C    A        0      0        2 
   5   chr5_49470286     AKia    C    A        0      0        2 
   5   chr5_49470286     AOna    C    A      0.5      1        2 
   5   chr5_49470286     ASom    C    A        0      0        2 
   5   chr5_49470286     HCab    C    A        0      0        2 
   5   chr5_49470286     HPrz    C    A        0      0        2 
   5   chr5_49470286     ZBoe    C    A        0      0        2 
   5   chr5_49470286     ZGre    C    A        0      0        2 
   5   chr5_49470286     ZHar    C    A        0      0        2 
   5   chr5_49470286   Sample    C    A        0      0        2 
   5   chr5_49471809     AAsi    G    A        0      0        2 
   5   chr5_49471809     AKia    G    A        0      0        2 
   5   chr5_49471809     AOna    G    A        0      0        2 
   5   chr5_49471809     ASom    G    A        0      0        2 
   5   chr5_49471809     HCab    G    A      0.5      1        2 
   5   chr5_49471809     HPrz    G    A        0      0        2 
   5   chr5_49471809     ZBoe    G    A        0      0        2 
   5   chr5_49471809     ZGre    G    A        0      0        2 
   5   chr5_49471809     ZHar    G    A        0      0        2 
   5   chr5_49471809   Sample    G    A        0      0        2 
   5   chr5_49477936     AAsi    C    T      0.5      1        2 
   5   chr5_49477936     AKia    C    T        0      0        2 
   5   chr5_49477936     AOna    C    T        0      0        2 
   5   chr5_49477936     ASom    C    T        0      0        2 
   5   chr5_49477936     HCab    C    T        0      0        2 
   5   chr5_49477936     HPrz    C    T        0      0        2 
   5   chr5_49477936     ZBoe    C    T        0      0        2 
   5   chr5_49477936     ZGre    C    T        0      0        2 
   5   chr5_49477936     ZHar    C    T        0      0        2 
   5   chr5_49477936   Sample    C    T        0      0        2 
   5   chr5_49481123     AAsi    T    G        0      0        2 
   5   chr5_49481123     AKia    T    G        0      0        2 
   5   chr5_49481123     AOna    T    G        0      0        2 
   5   chr5_49481123     ASom    T    G        0      0        2 
   5   chr5_49481123     HCab    T    G      0.5      1        2 
   5   chr5_49481123     HPrz    T    G        0      0        2 
   5   chr5_49481123     ZBoe    T    G        0      0        2 
   5   chr5_49481123     ZGre    T    G        0      0        2 
   5   chr5_49481123     ZHar    T    G        0      0        2 
   5   chr5_49481123   Sample    T    G        0      0        2 
   5   chr5_49484970     AAsi    G    A        0      0        2 
   5   chr5_49484970     AKia    G    A        0      0        2 
   5   chr5_49484970     AOna    G    A        0      0        2 
   5   chr5_49484970     ASom    G    A        0      0        2 
   5   chr5_49484970     HCab    G    A        0      0        2 
   5   chr5_49484970     HPrz    G    A        0      0        2 
   5   chr5_49484970     ZBoe    G    A        0      0        2 
   5   chr5_49484970     ZGre    G    A        0      0        2 
   5   chr5_49484970     ZHar    G    A        1      2        2 
   5   chr5_49484970   Sample    G    A        0      0        2 
   5   chr5_49486972     AAsi    C    T        1      2        2 
   5   chr5_49486972     AKia    C    T        0      0        2 
   5   chr5_49486972     AOna    C    T        0      0        2 
   5   chr5_49486972     ASom    C    T        1      2        2 
   5   chr5_49486972     HCab    C    T        0      0        2 
   5   chr5_49486972     HPrz    C    T        0      0        2 
   5   chr5_49486972     ZBoe    C    T        0      0        2 
   5   chr5_49486972     ZGre    C    T        1      2        2 
   5   chr5_49486972     ZHar    C    T        0      0        2 
   5   chr5_49486972   Sample    C    T        1      2        2 
   5   chr5_49488414     AAsi    T    C        0      0        2 
   5   chr5_49488414     AKia    T    C        0      0        2 
   5   chr5_49488414     AOna    T    C        0      0        2 
   5   chr5_49488414     ASom    T    C        1      2        2 
   5   chr5_49488414     HCab    T    C        0      0        2 
   5   chr5_49488414     HPrz    T    C        0      0        2 
   5   chr5_49488414     ZBoe    T    C        0      0        2 
   5   chr5_49488414     ZGre    T    C        0      0        2 
   5   chr5_49488414     ZHar    T    C        0      0        2 
   5   chr5_49488414   Sample    T    C        0      0        2 
   5   chr5_49495545     AAsi    C    T        0      0        2 
   5   chr5_49495545     AKia    C    T        0      0        2 
   5   chr5_49495545     AOna    C    T        0      0        2 
   5   chr5_49495545     ASom    C    T        0      0        2 
   5   chr5_49495545     HCab    C    T        0      0        2 
   5   chr5_49495545     HPrz    C    T        0      0        2 
   5   chr5_49495545     ZBoe    C    T      0.5      1        2 
   5   chr5_49495545     ZGre    C    T        0      0        2 
   5   chr5_49495545     ZHar    C    T        0      0        2 
   5   chr5_49495545   Sample    C    T        0      0        2 
   5   chr5_49498093     AAsi    G    A        0      0        2 
   5   chr5_49498093     AKia    G    A        0      0        2 
   5   chr5_49498093     AOna    G    A        0      0        2 
   5   chr5_49498093     ASom    G    A        0      0        2 
   5   chr5_49498093     HCab    G    A        0      0        2 
   5   chr5_49498093     HPrz    G    A        0      0        2 
   5   chr5_49498093     ZBoe    G    A      0.5      1        2 
   5   chr5_49498093     ZGre    G    A        0      0        2 
   5   chr5_49498093     ZHar    G    A        0      0        2 
   5   chr5_49498093   Sample    G    A        0      0        2 
   5   chr5_49509164     AAsi    A    G        0      0        2 
   5   chr5_49509164     AKia    A    G        0      0        2 
   5   chr5_49509164     AOna    A    G        0      0        2 
   5   chr5_49509164     ASom    A    G        0      0        2 
   5   chr5_49509164     HCab    A    G        0      0        2 
   5   chr5_49509164     HPrz    A    G        0      0        2 
   5   chr5_49509164     ZBoe    A    G        0      0        2 
   5   chr5_49509164     ZGre    A    G        0      0        2 
   5   chr5_49509164     ZHar    A    G      0.5      1        2 
   5   chr5_49509164   Sample    A    G        0      0        2 
   5   chr5_49510997     AAsi    T    C        0      0        2 
   5   chr5_49510997     AKia    T    C        0      0        2 
   5   chr5_49510997     AOna    T    C        0      0        2 
   5   chr5_49510997     ASom    T    C        0      0        2 
   5   chr5_49510997     HCab    T    C        0      0        2 
   5   chr5_49510997     HPrz    T    C        0      0        2 
   5   chr5_49510997     ZBoe    T    C        0      0        2 
   5   chr5_49510997     ZGre    T    C        0      0        2 
   5   chr5_49510997     ZHar    T    C        1      2        2 
   5   chr5_49510997   Sample    T    C        0      0        2 
   5   chr5_49519923     AAsi    G    A        1      2        2 
   5   chr5_49519923     AKia    G    A        0      0        2 
   5   chr5_49519923     AOna    G    A        0      0        2 
   5   chr5_49519923     ASom    G    A        0      0        2 
   5   chr5_49519923     HCab    G    A        0      0        2 
   5   chr5_49519923     HPrz    G    A        0      0        2 
   5   chr5_49519923     ZBoe    G    A        0      0        2 
   5   chr5_49519923     ZGre    G    A        0      0        2 
   5   chr5_49519923     ZHar    G    A        0      0        2 
   5   chr5_49519923   Sample    G    A        1      2        2 
   5   chr5_49520986     AAsi    G    A        0      0        2 
   5   chr5_49520986     AKia    G    A        0      0        2 
   5   chr5_49520986     AOna    G    A        0      0        2 
   5   chr5_49520986     ASom    G    A        0      0        2 
   5   chr5_49520986     HCab    G    A        1      2        2 
   5   chr5_49520986     HPrz    G    A        1      2        2 
   5   chr5_49520986     ZBoe    G    A        0      0        2 
   5   chr5_49520986     ZGre    G    A        0      0        2 
   5   chr5_49520986     ZHar    G    A        0      0        2 
   5   chr5_49520986   Sample    G    A        0      0        2 
   5   chr5_49536479     AAsi    G    A        0      0        2 
   5   chr5_49536479     AKia    G    A        0      0        2 
   5   chr5_49536479     AOna    G    A        0      0        2 
   5   chr5_49536479     ASom    G    A        0      0        2 
   5   chr5_49536479     HCab    G    A        0      0        2 
   5   chr5_49536479     HPrz    G    A        0      0        2 
   5   chr5_49536479     ZBoe    G    A        0      0        2 
   5   chr5_49536479     ZGre    G    A        1      2        2 
   5   chr5_49536479     ZHar    G    A        0      0        2 
   5   chr5_49536479   Sample    G    A        0      0        2 
   5   chr5_49537920     AAsi    C    T        0      0        2 
   5   chr5_49537920     AKia    C    T        0      0        2 
   5   chr5_49537920     AOna    C    T        0      0        2 
   5   chr5_49537920     ASom    C    T        1      2        2 
   5   chr5_49537920     HCab    C    T        0      0        2 
   5   chr5_49537920     HPrz    C    T        0      0        2 
   5   chr5_49537920     ZBoe    C    T        0      0        2 
   5   chr5_49537920     ZGre    C    T        0      0        2 
   5   chr5_49537920     ZHar    C    T        0      0        2 
   5   chr5_49537920   Sample    C    T        0      0        2 
   5   chr5_49540279     AAsi    G    C        0      0        2 
   5   chr5_49540279     AKia    G    C        0      0        2 
   5   chr5_49540279     AOna    G    C        0      0        2 
   5   chr5_49540279     ASom    G    C        0      0        2 
   5   chr5_49540279     HCab    G    C        0      0        2 
   5   chr5_49540279     HPrz    G    C        1      2        2 
   5   chr5_49540279     ZBoe    G    C        0      0        2 
   5   chr5_49540279     ZGre    G    C        0      0        2 
   5   chr5_49540279     ZHar    G    C        0      0        2 
   5   chr5_49540279   Sample    G    C        0      0        2 
   5   chr5_49546350     AAsi    C    T        0      0        2 
   5   chr5_49546350     AKia    C    T        1      2        2 
   5   chr5_49546350     AOna    C    T        0      0        2 
   5   chr5_49546350     ASom    C    T        0      0        2 
   5   chr5_49546350     HCab    C    T        0      0        2 
   5   chr5_49546350     HPrz    C    T        0      0        2 
   5   chr5_49546350     ZBoe    C    T        0      0        2 
   5   chr5_49546350     ZGre    C    T        0      0        2 
   5   chr5_49546350     ZHar    C    T        0      0        2 
   5   chr5_49546350   Sample    C    T        0      0        2 
   5   chr5_49547900     AAsi    T    C        0      0        2 
   5   chr5_49547900     AKia    T    C        0      0        2 
   5   chr5_49547900     AOna    T    C        0      0        2 
   5   chr5_49547900     ASom    T    C        0      0        2 
   5   chr5_49547900     HCab    T    C        0      0        2 
   5   chr5_49547900     HPrz    T    C        0      0        2 
   5   chr5_49547900     ZBoe    T    C      0.5      1        2 
   5   chr5_49547900     ZGre    T    C        0      0        2 
   5   chr5_49547900     ZHar    T    C        0      0        2 
   5   chr5_49547900   Sample    T    C        0      0        2 
   5   chr5_49549570     AAsi    C    A        0      0        2 
   5   chr5_49549570     AKia    C    A        0      0        2 
   5   chr5_49549570     AOna    C    A        0      0        2 
   5   chr5_49549570     ASom    C    A        0      0        2 
   5   chr5_49549570     HCab    C    A        1      2        2 
   5   chr5_49549570     HPrz    C    A        1      2        2 
   5   chr5_49549570     ZBoe    C    A        0      0        2 
   5   chr5_49549570     ZGre    C    A        0      0        2 
   5   chr5_49549570     ZHar    C    A        0      0        2 
   5   chr5_49549570   Sample    C    A        0      0        2 
   5   chr5_49554323     AAsi    G    A        0      0        2 
   5   chr5_49554323     AKia    G    A        0      0        2 
   5   chr5_49554323     AOna    G    A        0      0        2 
   5   chr5_49554323     ASom    G    A        0      0        2 
   5   chr5_49554323     HCab    G    A        0      0        2 
   5   chr5_49554323     HPrz    G    A        1      2        2 
   5   chr5_49554323     ZBoe    G    A        0      0        2 
   5   chr5_49554323     ZGre    G    A        0      0        2 
   5   chr5_49554323     ZHar    G    A        0      0        2 
   5   chr5_49554323   Sample    G    A        0      0        2 
   5   chr5_49555696     AAsi    T    C        0      0        2 
   5   chr5_49555696     AKia    T    C        0      0        2 
   5   chr5_49555696     AOna    T    C        0      0        2 
   5   chr5_49555696     ASom    T    C        0      0        2 
   5   chr5_49555696     HCab    T    C        1      2        2 
   5   chr5_49555696     HPrz    T    C        1      2        2 
   5   chr5_49555696     ZBoe    T    C        0      0        2 
   5   chr5_49555696     ZGre    T    C        0      0        2 
   5   chr5_49555696     ZHar    T    C        0      0        2 
   5   chr5_49555696   Sample    T    C        0      0        2 
   5   chr5_49564802     AAsi    G    T        0      0        2 
   5   chr5_49564802     AKia    G    T        0      0        2 
   5   chr5_49564802     AOna    G    T      0.5      1        2 
   5   chr5_49564802     ASom    G    T        0      0        2 
   5   chr5_49564802     HCab    G    T        0      0        2 
   5   chr5_49564802     HPrz    G    T        0      0        2 
   5   chr5_49564802     ZBoe    G    T        0      0        2 
   5   chr5_49564802     ZGre    G    T        0      0        2 
   5   chr5_49564802     ZHar    G    T        0      0        2 
   5   chr5_49564802   Sample    G    T        0      0        2 
   5   chr5_49568134     AAsi    A    G        0      0        2 
   5   chr5_49568134     AKia    A    G        0      0        2 
   5   chr5_49568134     AOna    A    G        0      0        2 
   5   chr5_49568134     ASom    A    G        0      0        2 
   5   chr5_49568134     HCab    A    G        0      0        2 
   5   chr5_49568134     HPrz    A    G      0.5      1        2 
   5   chr5_49568134     ZBoe    A    G        0      0        2 
   5   chr5_49568134     ZGre    A    G        0      0        2 
   5   chr5_49568134     ZHar    A    G        0      0        2 
   5   chr5_49568134   Sample    A    G        0      0        2 
   5   chr5_49570246     AAsi    T    C        0      0        2 
   5   chr5_49570246     AKia    T    C        0      0        2 
   5   chr5_49570246     AOna    T    C        0      0        2 
   5   chr5_49570246     ASom    T    C        0      0        2 
   5   chr5_49570246     HCab    T    C        0      0        2 
   5   chr5_49570246     HPrz    T    C        0      0        2 
   5   chr5_49570246     ZBoe    T    C        0      0        2 
   5   chr5_49570246     ZGre    T    C      0.5      1        2 
   5   chr5_49570246     ZHar    T    C        0      0        2 
   5   chr5_49570246   Sample    T    C        0      0        2 
   5   chr5_49593543     AAsi    T    C        0      0        2 
   5   chr5_49593543     AKia    T    C        0      0        2 
   5   chr5_49593543     AOna    T    C        0      0        2 
   5   chr5_49593543     ASom    T    C        0      0        2 
   5   chr5_49593543     HCab    T    C        1      2        2 
   5   chr5_49593543     HPrz    T    C        1      2        2 
   5   chr5_49593543     ZBoe    T    C        0      0        2 
   5   chr5_49593543     ZGre    T    C        0      0        2 
   5   chr5_49593543     ZHar    T    C        0      0        2 
   5   chr5_49593543   Sample    T    C        0      0        2 
   5   chr5_49595746     AAsi    G    A        0      0        2 
   5   chr5_49595746     AKia    G    A        0      0        2 
   5   chr5_49595746     AOna    G    A        0      0        2 
   5   chr5_49595746     ASom    G    A        0      0        2 
   5   chr5_49595746     HCab    G    A        1      2        2 
   5   chr5_49595746     HPrz    G    A        1      2        2 
   5   chr5_49595746     ZBoe    G    A        0      0        2 
   5   chr5_49595746     ZGre    G    A        0      0        2 
   5   chr5_49595746     ZHar    G    A        0      0        2 
   5   chr5_49595746   Sample    G    A        0      0        2 
   5   chr5_49601719     AAsi    G    A        1      2        2 
   5   chr5_49601719     AKia    G    A        0      0        2 
   5   chr5_49601719     AOna    G    A        0      0        2 
   5   chr5_49601719     ASom    G    A        1      2        2 
   5   chr5_49601719     HCab    G    A        0      0        2 
   5   chr5_49601719     HPrz    G    A        0      0        2 
   5   chr5_49601719     ZBoe    G    A        0      0        2 
   5   chr5_49601719     ZGre    G    A        0      0        2 
   5   chr5_49601719     ZHar    G    A        0      0        2 
   5   chr5_49601719   Sample    G    A        1      2        2 
   5   chr5_49603723     AAsi    G    T        0      0        2 
   5   chr5_49603723     AKia    G    T        0      0        2 
   5   chr5_49603723     AOna    G    T        0      0        2 
   5   chr5_49603723     ASom    G    T        0      0        2 
   5   chr5_49603723     HCab    G    T        1      2        2 
   5   chr5_49603723     HPrz    G    T        1      2        2 
   5   chr5_49603723     ZBoe    G    T        0      0        2 
   5   chr5_49603723     ZGre    G    T        0      0        2 
   5   chr5_49603723     ZHar    G    T        0      0        2 
   5   chr5_49603723   Sample    G    T        0      0        2 
   5   chr5_49604330     AAsi    C    T        0      0        2 
   5   chr5_49604330     AKia    C    T        0      0        2 
   5   chr5_49604330     AOna    C    T        0      0        2 
   5   chr5_49604330     ASom    C    T        1      2        2 
   5   chr5_49604330     HCab    C    T        0      0        2 
   5   chr5_49604330     HPrz    C    T        0      0        2 
   5   chr5_49604330     ZBoe    C    T        0      0        2 
   5   chr5_49604330     ZGre    C    T        0      0        2 
   5   chr5_49604330     ZHar    C    T        0      0        2 
   5   chr5_49604330   Sample    C    T        0      0        2 
   5   chr5_49608568     AAsi    C    T        0      0        2 
   5   chr5_49608568     AKia    C    T        0      0        2 
   5   chr5_49608568     AOna    C    T        0      0        2 
   5   chr5_49608568     ASom    C    T        0      0        2 
   5   chr5_49608568     HCab    C    T        1      2        2 
   5   chr5_49608568     HPrz    C    T        1      2        2 
   5   chr5_49608568     ZBoe    C    T        0      0        2 
   5   chr5_49608568     ZGre    C    T        0      0        2 
   5   chr5_49608568     ZHar    C    T        0      0        2 
   5   chr5_49608568   Sample    C    T        0      0        2 
   5   chr5_49615623     AAsi    T    C        0      0        2 
   5   chr5_49615623     AKia    T    C        0      0        2 
   5   chr5_49615623     AOna    T    C        0      0        2 
   5   chr5_49615623     ASom    T    C        0      0        2 
   5   chr5_49615623     HCab    T    C        0      0        2 
   5   chr5_49615623     HPrz    T    C        0      0        2 
   5   chr5_49615623     ZBoe    T    C      0.5      1        2 
   5   chr5_49615623     ZGre    T    C        0      0        2 
   5   chr5_49615623     ZHar    T    C        0      0        2 
   5   chr5_49615623   Sample    T    C        0      0        2 
   5   chr5_49616005     AAsi    C    G        0      0        2 
   5   chr5_49616005     AKia    C    G        0      0        2 
   5   chr5_49616005     AOna    C    G        0      0        2 
   5   chr5_49616005     ASom    C    G        0      0        2 
   5   chr5_49616005     HCab    C    G        0      0        2 
   5   chr5_49616005     HPrz    C    G        0      0        2 
   5   chr5_49616005     ZBoe    C    G      0.5      1        2 
   5   chr5_49616005     ZGre    C    G        0      0        2 
   5   chr5_49616005     ZHar    C    G        0      0        2 
   5   chr5_49616005   Sample    C    G        0      0        2 
   5   chr5_49617714     AAsi    G    T        0      0        2 
   5   chr5_49617714     AKia    G    T        0      0        2 
   5   chr5_49617714     AOna    G    T        0      0        2 
   5   chr5_49617714     ASom    G    T        0      0        2 
   5   chr5_49617714     HCab    G    T        1      2        2 
   5   chr5_49617714     HPrz    G    T        1      2        2 
   5   chr5_49617714     ZBoe    G    T        0      0        2 
   5   chr5_49617714     ZGre    G    T        0      0        2 
   5   chr5_49617714     ZHar    G    T        0      0        2 
   5   chr5_49617714   Sample    G    T        0      0        2 
   5   chr5_49620417     AAsi    G    A        0      0        2 
   5   chr5_49620417     AKia    G    A        0      0        2 
   5   chr5_49620417     AOna    G    A        0      0        2 
   5   chr5_49620417     ASom    G    A        0      0        2 
   5   chr5_49620417     HCab    G    A        0      0        2 
   5   chr5_49620417     HPrz    G    A        0      0        2 
   5   chr5_49620417     ZBoe    G    A        0      0        2 
   5   chr5_49620417     ZGre    G    A        0      0        2 
   5   chr5_49620417     ZHar    G    A      0.5      1        2 
   5   chr5_49620417   Sample    G    A        0      0        2 
   5   chr5_49623549     AAsi    C    A        0      0        2 
   5   chr5_49623549     AKia    C    A        0      0        2 
   5   chr5_49623549     AOna    C    A      0.5      1        2 
   5   chr5_49623549     ASom    C    A        0      0        2 
   5   chr5_49623549     HCab    C    A        0      0        2 
   5   chr5_49623549     HPrz    C    A        0      0        2 
   5   chr5_49623549     ZBoe    C    A        0      0        2 
   5   chr5_49623549     ZGre    C    A        0      0        2 
   5   chr5_49623549     ZHar    C    A        0      0        2 
   5   chr5_49623549   Sample    C    A        0      0        2 
   5   chr5_49628435     AAsi    A    G        0      0        2 
   5   chr5_49628435     AKia    A    G        0      0        2 
   5   chr5_49628435     AOna    A    G        0      0        2 
   5   chr5_49628435     ASom    A    G        0      0        2 
   5   chr5_49628435     HCab    A    G        0      0        2 
   5   chr5_49628435     HPrz    A    G        1      2        2 
   5   chr5_49628435     ZBoe    A    G        0      0        2 
   5   chr5_49628435     ZGre    A    G        0      0        2 
   5   chr5_49628435     ZHar    A    G        0      0        2 
   5   chr5_49628435   Sample    A    G        0      0        2 
   5   chr5_49640231     AAsi    A    G        0      0        2 
   5   chr5_49640231     AKia    A    G        0      0        2 
   5   chr5_49640231     AOna    A    G        0      0        2 
   5   chr5_49640231     ASom    A    G        0      0        2 
   5   chr5_49640231     HCab    A    G      0.5      1        2 
   5   chr5_49640231     HPrz    A    G        0      0        2 
   5   chr5_49640231     ZBoe    A    G        0      0        2 
   5   chr5_49640231     ZGre    A    G        0      0        2 
   5   chr5_49640231     ZHar    A    G        0      0        2 
   5   chr5_49640231   Sample    A    G        0      0        2 
   5   chr5_49646599     AAsi    C    G        0      0        2 
   5   chr5_49646599     AKia    C    G        0      0        2 
   5   chr5_49646599     AOna    C    G        0      0        2 
   5   chr5_49646599     ASom    C    G        0      0        2 
   5   chr5_49646599     HCab    C    G        0      0        2 
   5   chr5_49646599     HPrz    C    G        0      0        2 
   5   chr5_49646599     ZBoe    C    G        0      0        2 
   5   chr5_49646599     ZGre    C    G      0.5      1        2 
   5   chr5_49646599     ZHar    C    G        0      0        2 
   5   chr5_49646599   Sample    C    G        0      0        2 
   5   chr5_49655892     AAsi    A    G        0      0        2 
   5   chr5_49655892     AKia    A    G        0      0        2 
   5   chr5_49655892     AOna    A    G        0      0        2 
   5   chr5_49655892     ASom    A    G        0      0        2 
   5   chr5_49655892     HCab    A    G        0      0        2 
   5   chr5_49655892     HPrz    A    G        0      0        2 
   5   chr5_49655892     ZBoe    A    G        0      0        2 
   5   chr5_49655892     ZGre    A    G        1      2        2 
   5   chr5_49655892     ZHar    A    G        0      0        2 
   5   chr5_49655892   Sample    A    G        0      0        2 
   5   chr5_49657615     AAsi    G    A        0      0        2 
   5   chr5_49657615     AKia    G    A        0      0        2 
   5   chr5_49657615     AOna    G    A        0      0        2 
   5   chr5_49657615     ASom    G    A        0      0        2 
   5   chr5_49657615     HCab    G    A        1      2        2 
   5   chr5_49657615     HPrz    G    A        1      2        2 
   5   chr5_49657615     ZBoe    G    A        0      0        2 
   5   chr5_49657615     ZGre    G    A        0      0        2 
   5   chr5_49657615     ZHar    G    A        0      0        2 
   5   chr5_49657615   Sample    G    A        0      0        2 
   5   chr5_49661456     AAsi    G    A        0      0        2 
   5   chr5_49661456     AKia    G    A        0      0        2 
   5   chr5_49661456     AOna    G    A        0      0        2 
   5   chr5_49661456     ASom    G    A        0      0        2 
   5   chr5_49661456     HCab    G    A        0      0        2 
   5   chr5_49661456     HPrz    G    A        0      0        2 
   5   chr5_49661456     ZBoe    G    A        1      2        2 
   5   chr5_49661456     ZGre    G    A        0      0        2 
   5   chr5_49661456     ZHar    G    A        0      0        2 
   5   chr5_49661456   Sample    G    A        0      0        2 
   5   chr5_49669877     AAsi    A    G        0      0        2 
   5   chr5_49669877     AKia    A    G        0      0        2 
   5   chr5_49669877     AOna    A    G        0      0        2 
   5   chr5_49669877     ASom    A    G        0      0        2 
   5   chr5_49669877     HCab    A    G        0      0        2 
   5   chr5_49669877     HPrz    A    G        0      0        2 
   5   chr5_49669877     ZBoe    A    G        0      0        2 
   5   chr5_49669877     ZGre    A    G        0      0        2 
   5   chr5_49669877     ZHar    A    G      0.5      1        2 
   5   chr5_49669877   Sample    A    G        0      0        2 
   5   chr5_49671445     AAsi    A    C        0      0        2 
   5   chr5_49671445     AKia    A    C        0      0        2 
   5   chr5_49671445     AOna    A    C        0      0        2 
   5   chr5_49671445     ASom    A    C        0      0        2 
   5   chr5_49671445     HCab    A    C        0      0        2 
   5   chr5_49671445     HPrz    A    C        0      0        2 
   5   chr5_49671445     ZBoe    A    C      0.5      1        2 
   5   chr5_49671445     ZGre    A    C        0      0        2 
   5   chr5_49671445     ZHar    A    C        0      0        2 
   5   chr5_49671445   Sample    A    C        0      0        2 
   5   chr5_49675447     AAsi    G    A        0      0        2 
   5   chr5_49675447     AKia    G    A        0      0        2 
   5   chr5_49675447     AOna    G    A        0      0        2 
   5   chr5_49675447     ASom    G    A        0      0        2 
   5   chr5_49675447     HCab    G    A        0      0        2 
   5   chr5_49675447     HPrz    G    A        0      0        2 
   5   chr5_49675447     ZBoe    G    A        0      0        2 
   5   chr5_49675447     ZGre    G    A        0      0        2 
   5   chr5_49675447     ZHar    G    A      0.5      1        2 
   5   chr5_49675447   Sample    G    A        0      0        2 
   5   chr5_49678304     AAsi    C    T        0      0        2 
   5   chr5_49678304     AKia    C    T        0      0        2 
   5   chr5_49678304     AOna    C    T        0      0        2 
   5   chr5_49678304     ASom    C    T        0      0        2 
   5   chr5_49678304     HCab    C    T        0      0        2 
   5   chr5_49678304     HPrz    C    T        0      0        2 
   5   chr5_49678304     ZBoe    C    T        0      0        2 
   5   chr5_49678304     ZGre    C    T        1      2        2 
   5   chr5_49678304     ZHar    C    T        0      0        2 
   5   chr5_49678304   Sample    C    T        0      0        2 
   5   chr5_49702274     AAsi    A    G        0      0        2 
   5   chr5_49702274     AKia    A    G        0      0        2 
   5   chr5_49702274     AOna    A    G        0      0        2 
   5   chr5_49702274     ASom    A    G        0      0        2 
   5   chr5_49702274     HCab    A    G        1      2        2 
   5   chr5_49702274     HPrz    A    G        1      2        2 
   5   chr5_49702274     ZBoe    A    G        0      0        2 
   5   chr5_49702274     ZGre    A    G        0      0        2 
   5   chr5_49702274     ZHar    A    G        0      0        2 
   5   chr5_49702274   Sample    A    G        0      0        2 
   5   chr5_49704533     AAsi    G    A        0      0        2 
   5   chr5_49704533     AKia    G    A        0      0        2 
   5   chr5_49704533     AOna    G    A        0      0        2 
   5   chr5_49704533     ASom    G    A        0      0        2 
   5   chr5_49704533     HCab    G    A        0      0        2 
   5   chr5_49704533     HPrz    G    A        0      0        2 
   5   chr5_49704533     ZBoe    G    A        1      2        2 
   5   chr5_49704533     ZGre    G    A        0      0        2 
   5   chr5_49704533     ZHar    G    A        0      0        2 
   5   chr5_49704533   Sample    G    A        0      0        2 
   5   chr5_49707838     AAsi    T    A        0      0        2 
   5   chr5_49707838     AKia    T    A        0      0        2 
   5   chr5_49707838     AOna    T    A        0      0        2 
   5   chr5_49707838     ASom    T    A        0      0        2 
   5   chr5_49707838     HCab    T    A        1      2        2 
   5   chr5_49707838     HPrz    T    A        1      2        2 
   5   chr5_49707838     ZBoe    T    A        0      0        2 
   5   chr5_49707838     ZGre    T    A        0      0        2 
   5   chr5_49707838     ZHar    T    A        0      0        2 
   5   chr5_49707838   Sample    T    A        0      0        2 
   5   chr5_49717841     AAsi    A    T        0      0        2 
   5   chr5_49717841     AKia    A    T        0      0        2 
   5   chr5_49717841     AOna    A    T      0.5      1        2 
   5   chr5_49717841     ASom    A    T        0      0        2 
   5   chr5_49717841     HCab    A    T        0      0        2 
   5   chr5_49717841     HPrz    A    T        0      0        2 
   5   chr5_49717841     ZBoe    A    T        0      0        2 
   5   chr5_49717841     ZGre    A    T        0      0        2 
   5   chr5_49717841     ZHar    A    T        0      0        2 
   5   chr5_49717841   Sample    A    T        0      0        2 
   5   chr5_49723654     AAsi    C    G        0      0        2 
   5   chr5_49723654     AKia    C    G        0      0        2 
   5   chr5_49723654     AOna    C    G        0      0        2 
   5   chr5_49723654     ASom    C    G        0      0        2 
   5   chr5_49723654     HCab    C    G        1      2        2 
   5   chr5_49723654     HPrz    C    G        1      2        2 
   5   chr5_49723654     ZBoe    C    G        0      0        2 
   5   chr5_49723654     ZGre    C    G        0      0        2 
   5   chr5_49723654     ZHar    C    G        0      0        2 
   5   chr5_49723654   Sample    C    G        0      0        2 
   5   chr5_49726509     AAsi    A    G        0      0        2 
   5   chr5_49726509     AKia    A    G        0      0        2 
   5   chr5_49726509     AOna    A    G      0.5      1        2 
   5   chr5_49726509     ASom    A    G        0      0        2 
   5   chr5_49726509     HCab    A    G        0      0        2 
   5   chr5_49726509     HPrz    A    G        0      0        2 
   5   chr5_49726509     ZBoe    A    G        0      0        2 
   5   chr5_49726509     ZGre    A    G        0      0        2 
   5   chr5_49726509     ZHar    A    G        0      0        2 
   5   chr5_49726509   Sample    A    G        0      0        2 
   5   chr5_49727191     AAsi    G    A        0      0        2 
   5   chr5_49727191     AKia    G    A        0      0        2 
   5   chr5_49727191     AOna    G    A      0.5      1        2 
   5   chr5_49727191     ASom    G    A        0      0        2 
   5   chr5_49727191     HCab    G    A        0      0        2 
   5   chr5_49727191     HPrz    G    A        0      0        2 
   5   chr5_49727191     ZBoe    G    A        0      0        2 
   5   chr5_49727191     ZGre    G    A        0      0        2 
   5   chr5_49727191     ZHar    G    A        0      0        2 
   5   chr5_49727191   Sample    G    A        0      0        2 
   5   chr5_49729776     AAsi    C    T        0      0        2 
   5   chr5_49729776     AKia    C    T        0      0        2 
   5   chr5_49729776     AOna    C    T      0.5      1        2 
   5   chr5_49729776     ASom    C    T        0      0        2 
   5   chr5_49729776     HCab    C    T        0      0        2 
   5   chr5_49729776     HPrz    C    T        0      0        2 
   5   chr5_49729776     ZBoe    C    T        0      0        2 
   5   chr5_49729776     ZGre    C    T        0      0        2 
   5   chr5_49729776     ZHar    C    T        0      0        2 
   5   chr5_49729776   Sample    C    T        0      0        2 
   5   chr5_49739971     AAsi    T    C        1      2        2 
   5   chr5_49739971     AKia    T    C        0      0        2 
   5   chr5_49739971     AOna    T    C        0      0        2 
   5   chr5_49739971     ASom    T    C        0      0        2 
   5   chr5_49739971     HCab    T    C        0      0        2 
   5   chr5_49739971     HPrz    T    C        0      0        2 
   5   chr5_49739971     ZBoe    T    C        0      0        2 
   5   chr5_49739971     ZGre    T    C        0      0        2 
   5   chr5_49739971     ZHar    T    C        0      0        2 
   5   chr5_49739971   Sample    T    C        1      2        2 
   5   chr5_49746110     AAsi    C    T        0      0        2 
   5   chr5_49746110     AKia    C    T        0      0        2 
   5   chr5_49746110     AOna    C    T      0.5      1        2 
   5   chr5_49746110     ASom    C    T        0      0        2 
   5   chr5_49746110     HCab    C    T        0      0        2 
   5   chr5_49746110     HPrz    C    T        0      0        2 
   5   chr5_49746110     ZBoe    C    T        0      0        2 
   5   chr5_49746110     ZGre    C    T        0      0        2 
   5   chr5_49746110     ZHar    C    T        0      0        2 
   5   chr5_49746110   Sample    C    T        0      0        2 
   5   chr5_49746455     AAsi    A    T        0      0        2 
   5   chr5_49746455     AKia    A    T        0      0        2 
   5   chr5_49746455     AOna    A    T        0      0        2 
   5   chr5_49746455     ASom    A    T        0      0        2 
   5   chr5_49746455     HCab    A    T        0      0        2 
   5   chr5_49746455     HPrz    A    T        0      0        2 
   5   chr5_49746455     ZBoe    A    T        0      0        2 
   5   chr5_49746455     ZGre    A    T        0      0        2 
   5   chr5_49746455     ZHar    A    T        1      2        2 
   5   chr5_49746455   Sample    A    T        0      0        2 
   5   chr5_49759513     AAsi    A    G        0      0        2 
   5   chr5_49759513     AKia    A    G        0      0        2 
   5   chr5_49759513     AOna    A    G        0      0        2 
   5   chr5_49759513     ASom    A    G        0      0        2 
   5   chr5_49759513     HCab    A    G        1      2        2 
   5   chr5_49759513     HPrz    A    G        1      2        2 
   5   chr5_49759513     ZBoe    A    G        0      0        2 
   5   chr5_49759513     ZGre    A    G        0      0        2 
   5   chr5_49759513     ZHar    A    G        0      0        2 
   5   chr5_49759513   Sample    A    G        0      0        2 
   5   chr5_49760099     AAsi    A    G        0      0        2 
   5   chr5_49760099     AKia    A    G        0      0        2 
   5   chr5_49760099     AOna    A    G      0.5      1        2 
   5   chr5_49760099     ASom    A    G        0      0        2 
   5   chr5_49760099     HCab    A    G        0      0        2 
   5   chr5_49760099     HPrz    A    G        0      0        2 
   5   chr5_49760099     ZBoe    A    G        0      0        2 
   5   chr5_49760099     ZGre    A    G        0      0        2 
   5   chr5_49760099     ZHar    A    G        0      0        2 
   5   chr5_49760099   Sample    A    G        0      0        2 
   5   chr5_49760805     AAsi    A    T        0      0        2 
   5   chr5_49760805     AKia    A    T        0      0        2 
   5   chr5_49760805     AOna    A    T        0      0        2 
   5   chr5_49760805     ASom    A    T        0      0        2 
   5   chr5_49760805     HCab    A    T        0      0        2 
   5   chr5_49760805     HPrz    A    T        0      0        2 
   5   chr5_49760805     ZBoe    A    T        0      0        2 
   5   chr5_49760805     ZGre    A    T        0      0        2 
   5   chr5_49760805     ZHar    A    T        1      2        2 
   5   chr5_49760805   Sample    A    T        0      0        2 
   5   chr5_49768879     AAsi    G    A        0      0        2 
   5   chr5_49768879     AKia    G    A        0      0        2 
   5   chr5_49768879     AOna    G    A        0      0        2 
   5   chr5_49768879     ASom    G    A        0      0        2 
   5   chr5_49768879     HCab    G    A      0.5      1        2 
   5   chr5_49768879     HPrz    G    A        0      0        2 
   5   chr5_49768879     ZBoe    G    A        0      0        2 
   5   chr5_49768879     ZGre    G    A        0      0        2 
   5   chr5_49768879     ZHar    G    A        0      0        2 
   5   chr5_49768879   Sample    G    A        0      0        2 
   5   chr5_49773440     AAsi    A    G        0      0        2 
   5   chr5_49773440     AKia    A    G        0      0        2 
   5   chr5_49773440     AOna    A    G        0      0        2 
   5   chr5_49773440     ASom    A    G        0      0        2 
   5   chr5_49773440     HCab    A    G        1      2        2 
   5   chr5_49773440     HPrz    A    G        1      2        2 
   5   chr5_49773440     ZBoe    A    G        0      0        2 
   5   chr5_49773440     ZGre    A    G        0      0        2 
   5   chr5_49773440     ZHar    A    G        0      0        2 
   5   chr5_49773440   Sample    A    G        0      0        2 
   5   chr5_49774160     AAsi    A    G        1      2        2 
   5   chr5_49774160     AKia    A    G        0      0        2 
   5   chr5_49774160     AOna    A    G        0      0        2 
   5   chr5_49774160     ASom    A    G        0      0        2 
   5   chr5_49774160     HCab    A    G        0      0        2 
   5   chr5_49774160     HPrz    A    G        0      0        2 
   5   chr5_49774160     ZBoe    A    G        0      0        2 
   5   chr5_49774160     ZGre    A    G        0      0        2 
   5   chr5_49774160     ZHar    A    G        0      0        2 
   5   chr5_49774160   Sample    A    G        1      2        2 
   5   chr5_49774225     AAsi    A    G        0      0        2 
   5   chr5_49774225     AKia    A    G        0      0        2 
   5   chr5_49774225     AOna    A    G        0      0        2 
   5   chr5_49774225     ASom    A    G        0      0        2 
   5   chr5_49774225     HCab    A    G        1      2        2 
   5   chr5_49774225     HPrz    A    G        1      2        2 
   5   chr5_49774225     ZBoe    A    G        0      0        2 
   5   chr5_49774225     ZGre    A    G        0      0        2 
   5   chr5_49774225     ZHar    A    G        0      0        2 
   5   chr5_49774225   Sample    A    G        0      0        2 
   5   chr5_49795015     AAsi    T    C        0      0        2 
   5   chr5_49795015     AKia    T    C        0      0        2 
   5   chr5_49795015     AOna    T    C        0      0        2 
   5   chr5_49795015     ASom    T    C        0      0        2 
   5   chr5_49795015     HCab    T    C        0      0        2 
   5   chr5_49795015     HPrz    T    C        0      0        2 
   5   chr5_49795015     ZBoe    T    C        0      0        2 
   5   chr5_49795015     ZGre    T    C        1      2        2 
   5   chr5_49795015     ZHar    T    C        0      0        2 
   5   chr5_49795015   Sample    T    C        0      0        2 
   5   chr5_49799283     AAsi    G    A        0      0        2 
   5   chr5_49799283     AKia    G    A        0      0        2 
   5   chr5_49799283     AOna    G    A        0      0        2 
   5   chr5_49799283     ASom    G    A        0      0        2 
   5   chr5_49799283     HCab    G    A        0      0        2 
   5   chr5_49799283     HPrz    G    A        0      0        2 
   5   chr5_49799283     ZBoe    G    A        0      0        2 
   5   chr5_49799283     ZGre    G    A      0.5      1        2 
   5   chr5_49799283     ZHar    G    A        0      0        2 
   5   chr5_49799283   Sample    G    A        0      0        2 
   5   chr5_49799984     AAsi    C    A        0      0        2 
   5   chr5_49799984     AKia    C    A        0      0        2 
   5   chr5_49799984     AOna    C    A        0      0        2 
   5   chr5_49799984     ASom    C    A        0      0        2 
   5   chr5_49799984     HCab    C    A        0      0        2 
   5   chr5_49799984     HPrz    C    A        0      0        2 
   5   chr5_49799984     ZBoe    C    A        1      2        2 
   5   chr5_49799984     ZGre    C    A        0      0        2 
   5   chr5_49799984     ZHar    C    A        0      0        2 
   5   chr5_49799984   Sample    C    A        0      0        2 
   5   chr5_49804468     AAsi    T    G        0      0        2 
   5   chr5_49804468     AKia    T    G        0      0        2 
   5   chr5_49804468     AOna    T    G        0      0        2 
   5   chr5_49804468     ASom    T    G        0      0        2 
   5   chr5_49804468     HCab    T    G        1      2        2 
   5   chr5_49804468     HPrz    T    G        1      2        2 
   5   chr5_49804468     ZBoe    T    G        0      0        2 
   5   chr5_49804468     ZGre    T    G        0      0        2 
   5   chr5_49804468     ZHar    T    G        0      0        2 
   5   chr5_49804468   Sample    T    G        0      0        2 
   5   chr5_49806856     AAsi    T    C        1      2        2 
   5   chr5_49806856     AKia    T    C        0      0        2 
   5   chr5_49806856     AOna    T    C        0      0        2 
   5   chr5_49806856     ASom    T    C        0      0        2 
   5   chr5_49806856     HCab    T    C        0      0        2 
   5   chr5_49806856     HPrz    T    C        0      0        2 
   5   chr5_49806856     ZBoe    T    C        0      0        2 
   5   chr5_49806856     ZGre    T    C        0      0        2 
   5   chr5_49806856     ZHar    T    C        0      0        2 
   5   chr5_49806856   Sample    T    C        1      2        2 
   5   chr5_49824894     AAsi    A    C        0      0        2 
   5   chr5_49824894     AKia    A    C        0      0        2 
   5   chr5_49824894     AOna    A    C      0.5      1        2 
   5   chr5_49824894     ASom    A    C        0      0        2 
   5   chr5_49824894     HCab    A    C        0      0        2 
   5   chr5_49824894     HPrz    A    C        0      0        2 
   5   chr5_49824894     ZBoe    A    C        0      0        2 
   5   chr5_49824894     ZGre    A    C        0      0        2 
   5   chr5_49824894     ZHar    A    C        0      0        2 
   5   chr5_49824894   Sample    A    C        0      0        2 
   5   chr5_49825743     AAsi    A    G        0      0        2 
   5   chr5_49825743     AKia    A    G        1      2        2 
   5   chr5_49825743     AOna    A    G        1      2        2 
   5   chr5_49825743     ASom    A    G        0      0        2 
   5   chr5_49825743     HCab    A    G        0      0        2 
   5   chr5_49825743     HPrz    A    G        0      0        2 
   5   chr5_49825743     ZBoe    A    G        0      0        2 
   5   chr5_49825743     ZGre    A    G        0      0        2 
   5   chr5_49825743     ZHar    A    G        0      0        2 
   5   chr5_49825743   Sample    A    G        0      0        2 
   5   chr5_49828731     AAsi    C    G        0      0        2 
   5   chr5_49828731     AKia    C    G        0      0        2 
   5   chr5_49828731     AOna    C    G        0      0        2 
   5   chr5_49828731     ASom    C    G        0      0        2 
   5   chr5_49828731     HCab    C    G        0      0        2 
   5   chr5_49828731     HPrz    C    G      0.5      1        2 
   5   chr5_49828731     ZBoe    C    G        0      0        2 
   5   chr5_49828731     ZGre    C    G        0      0        2 
   5   chr5_49828731     ZHar    C    G        0      0        2 
   5   chr5_49828731   Sample    C    G        0      0        2 
   5   chr5_49839536     AAsi    G    A        0      0        2 
   5   chr5_49839536     AKia    G    A        0      0        2 
   5   chr5_49839536     AOna    G    A        0      0        2 
   5   chr5_49839536     ASom    G    A        0      0        2 
   5   chr5_49839536     HCab    G    A        0      0        2 
   5   chr5_49839536     HPrz    G    A        0      0        2 
   5   chr5_49839536     ZBoe    G    A        0      0        2 
   5   chr5_49839536     ZGre    G    A      0.5      1        2 
   5   chr5_49839536     ZHar    G    A        0      0        2 
   5   chr5_49839536   Sample    G    A        0      0        2 
   5   chr5_49840476     AAsi    C    T        0      0        2 
   5   chr5_49840476     AKia    C    T        0      0        2 
   5   chr5_49840476     AOna    C    T        0      0        2 
   5   chr5_49840476     ASom    C    T        0      0        2 
   5   chr5_49840476     HCab    C    T        0      0        2 
   5   chr5_49840476     HPrz    C    T        0      0        2 
   5   chr5_49840476     ZBoe    C    T        1      2        2 
   5   chr5_49840476     ZGre    C    T        1      2        2 
   5   chr5_49840476     ZHar    C    T        0      0        2 
   5   chr5_49840476   Sample    C    T        0      0        2 
   5   chr5_49840548     AAsi    C    T        0      0        2 
   5   chr5_49840548     AKia    C    T        0      0        2 
   5   chr5_49840548     AOna    C    T        0      0        2 
   5   chr5_49840548     ASom    C    T        0      0        2 
   5   chr5_49840548     HCab    C    T      0.5      1        2 
   5   chr5_49840548     HPrz    C    T        0      0        2 
   5   chr5_49840548     ZBoe    C    T        0      0        2 
   5   chr5_49840548     ZGre    C    T        0      0        2 
   5   chr5_49840548     ZHar    C    T        0      0        2 
   5   chr5_49840548   Sample    C    T        0      0        2 
   5   chr5_49840960     AAsi    A    G        0      0        2 
   5   chr5_49840960     AKia    A    G        0      0        2 
   5   chr5_49840960     AOna    A    G        0      0        2 
   5   chr5_49840960     ASom    A    G        0      0        2 
   5   chr5_49840960     HCab    A    G        0      0        2 
   5   chr5_49840960     HPrz    A    G        0      0        2 
   5   chr5_49840960     ZBoe    A    G      0.5      1        2 
   5   chr5_49840960     ZGre    A    G        0      0        2 
   5   chr5_49840960     ZHar    A    G        0      0        2 
   5   chr5_49840960   Sample    A    G        0      0        2 
   5   chr5_49845225     AAsi    C    A        0      0        2 
   5   chr5_49845225     AKia    C    A        0      0        2 
   5   chr5_49845225     AOna    C    A        0      0        2 
   5   chr5_49845225     ASom    C    A        0      0        2 
   5   chr5_49845225     HCab    C    A        0      0        2 
   5   chr5_49845225     HPrz    C    A      0.5      1        2 
   5   chr5_49845225     ZBoe    C    A        0      0        2 
   5   chr5_49845225     ZGre    C    A        0      0        2 
   5   chr5_49845225     ZHar    C    A        0      0        2 
   5   chr5_49845225   Sample    C    A        0      0        2 
   5   chr5_49850685     AAsi    A    T        0      0        2 
   5   chr5_49850685     AKia    A    T        0      0        2 
   5   chr5_49850685     AOna    A    T        0      0        2 
   5   chr5_49850685     ASom    A    T        0      0        2 
   5   chr5_49850685     HCab    A    T        0      0        2 
   5   chr5_49850685     HPrz    A    T        0      0        2 
   5   chr5_49850685     ZBoe    A    T      0.5      1        2 
   5   chr5_49850685     ZGre    A    T        0      0        2 
   5   chr5_49850685     ZHar    A    T        0      0        2 
   5   chr5_49850685   Sample    A    T        0      0        2 
   5   chr5_49852051     AAsi    T    C        1      2        2 
   5   chr5_49852051     AKia    T    C        0      0        2 
   5   chr5_49852051     AOna    T    C        0      0        2 
   5   chr5_49852051     ASom    T    C        0      0        2 
   5   chr5_49852051     HCab    T    C        0      0        2 
   5   chr5_49852051     HPrz    T    C        0      0        2 
   5   chr5_49852051     ZBoe    T    C        0      0        2 
   5   chr5_49852051     ZGre    T    C        0      0        2 
   5   chr5_49852051     ZHar    T    C        0      0        2 
   5   chr5_49852051   Sample    T    C        1      2        2 
   5   chr5_49853661     AAsi    C    G        0      0        2 
   5   chr5_49853661     AKia    C    G        0      0        2 
   5   chr5_49853661     AOna    C    G        0      0        2 
   5   chr5_49853661     ASom    C    G        0      0        2 
   5   chr5_49853661     HCab    C    G        1      2        2 
   5   chr5_49853661     HPrz    C    G        1      2        2 
   5   chr5_49853661     ZBoe    C    G        0      0        2 
   5   chr5_49853661     ZGre    C    G        0      0        2 
   5   chr5_49853661     ZHar    C    G        0      0        2 
   5   chr5_49853661   Sample    C    G        0      0        2 
   5   chr5_49855910     AAsi    G    A        0      0        2 
   5   chr5_49855910     AKia    G    A        0      0        2 
   5   chr5_49855910     AOna    G    A        0      0        2 
   5   chr5_49855910     ASom    G    A        0      0        2 
   5   chr5_49855910     HCab    G    A        0      0        2 
   5   chr5_49855910     HPrz    G    A        0      0        2 
   5   chr5_49855910     ZBoe    G    A      0.5      1        2 
   5   chr5_49855910     ZGre    G    A        0      0        2 
   5   chr5_49855910     ZHar    G    A        0      0        2 
   5   chr5_49855910   Sample    G    A        0      0        2 
   5   chr5_49857580     AAsi    A    G        0      0        2 
   5   chr5_49857580     AKia    A    G        0      0        2 
   5   chr5_49857580     AOna    A    G        0      0        2 
   5   chr5_49857580     ASom    A    G        0      0        2 
   5   chr5_49857580     HCab    A    G        0      0        2 
   5   chr5_49857580     HPrz    A    G      0.5      1        2 
   5   chr5_49857580     ZBoe    A    G        0      0        2 
   5   chr5_49857580     ZGre    A    G        0      0        2 
   5   chr5_49857580     ZHar    A    G        0      0        2 
   5   chr5_49857580   Sample    A    G        0      0        2 
   5   chr5_49859858     AAsi    A    G        0      0        2 
   5   chr5_49859858     AKia    A    G        1      2        2 
   5   chr5_49859858     AOna    A    G        1      2        2 
   5   chr5_49859858     ASom    A    G        0      0        2 
   5   chr5_49859858     HCab    A    G        0      0        2 
   5   chr5_49859858     HPrz    A    G        0      0        2 
   5   chr5_49859858     ZBoe    A    G        0      0        2 
   5   chr5_49859858     ZGre    A    G        0      0        2 
   5   chr5_49859858     ZHar    A    G        0      0        2 
   5   chr5_49859858   Sample    A    G        0      0        2 
   5   chr5_49860342     AAsi    T    C        0      0        2 
   5   chr5_49860342     AKia    T    C        0      0        2 
   5   chr5_49860342     AOna    T    C        0      0        2 
   5   chr5_49860342     ASom    T    C        0      0        2 
   5   chr5_49860342     HCab    T    C        0      0        2 
   5   chr5_49860342     HPrz    T    C        0      0        2 
   5   chr5_49860342     ZBoe    T    C        0      0        2 
   5   chr5_49860342     ZGre    T    C        0      0        2 
   5   chr5_49860342     ZHar    T    C        1      2        2 
   5   chr5_49860342   Sample    T    C        0      0        2 
   5   chr5_49861600     AAsi    G    A        0      0        2 
   5   chr5_49861600     AKia    G    A        0      0        2 
   5   chr5_49861600     AOna    G    A        0      0        2 
   5   chr5_49861600     ASom    G    A        0      0        2 
   5   chr5_49861600     HCab    G    A        0      0        2 
   5   chr5_49861600     HPrz    G    A        0      0        2 
   5   chr5_49861600     ZBoe    G    A      0.5      1        2 
   5   chr5_49861600     ZGre    G    A        0      0        2 
   5   chr5_49861600     ZHar    G    A        0      0        2 
   5   chr5_49861600   Sample    G    A        0      0        2 
   5   chr5_49867908     AAsi    C    T        0      0        2 
   5   chr5_49867908     AKia    C    T        0      0        2 
   5   chr5_49867908     AOna    C    T        0      0        2 
   5   chr5_49867908     ASom    C    T        0      0        2 
   5   chr5_49867908     HCab    C    T        0      0        2 
   5   chr5_49867908     HPrz    C    T        0      0        2 
   5   chr5_49867908     ZBoe    C    T      0.5      1        2 
   5   chr5_49867908     ZGre    C    T        0      0        2 
   5   chr5_49867908     ZHar    C    T        0      0        2 
   5   chr5_49867908   Sample    C    T        0      0        2 
   5   chr5_49871482     AAsi    G    A        0      0        2 
   5   chr5_49871482     AKia    G    A        0      0        2 
   5   chr5_49871482     AOna    G    A        0      0        2 
   5   chr5_49871482     ASom    G    A        1      2        2 
   5   chr5_49871482     HCab    G    A        0      0        2 
   5   chr5_49871482     HPrz    G    A        0      0        2 
   5   chr5_49871482     ZBoe    G    A        0      0        2 
   5   chr5_49871482     ZGre    G    A        0      0        2 
   5   chr5_49871482     ZHar    G    A        0      0        2 
   5   chr5_49871482   Sample    G    A        0      0        2 
   5   chr5_49874382     AAsi    G    C        0      0        2 
   5   chr5_49874382     AKia    G    C        0      0        2 
   5   chr5_49874382     AOna    G    C        0      0        2 
   5   chr5_49874382     ASom    G    C        0      0        2 
   5   chr5_49874382     HCab    G    C        0      0        2 
   5   chr5_49874382     HPrz    G    C        0      0        2 
   5   chr5_49874382     ZBoe    G    C        0      0        2 
   5   chr5_49874382     ZGre    G    C        0      0        2 
   5   chr5_49874382     ZHar    G    C        1      2        2 
   5   chr5_49874382   Sample    G    C        0      0        2 
   5   chr5_49879112     AAsi    T    A        0      0        2 
   5   chr5_49879112     AKia    T    A        0      0        2 
   5   chr5_49879112     AOna    T    A        0      0        2 
   5   chr5_49879112     ASom    T    A        0      0        2 
   5   chr5_49879112     HCab    T    A        0      0        2 
   5   chr5_49879112     HPrz    T    A        0      0        2 
   5   chr5_49879112     ZBoe    T    A        0      0        2 
   5   chr5_49879112     ZGre    T    A        0      0        2 
   5   chr5_49879112     ZHar    T    A        1      2        2 
   5   chr5_49879112   Sample    T    A        0      0        2 
   5   chr5_49883483     AAsi    T    C        0      0        2 
   5   chr5_49883483     AKia    T    C        0      0        2 
   5   chr5_49883483     AOna    T    C      0.5      1        2 
   5   chr5_49883483     ASom    T    C        0      0        2 
   5   chr5_49883483     HCab    T    C        0      0        2 
   5   chr5_49883483     HPrz    T    C        0      0        2 
   5   chr5_49883483     ZBoe    T    C        0      0        2 
   5   chr5_49883483     ZGre    T    C        0      0        2 
   5   chr5_49883483     ZHar    T    C        0      0        2 
   5   chr5_49883483   Sample    T    C        0      0        2 
   5   chr5_49887326     AAsi    A    T        0      0        2 
   5   chr5_49887326     AKia    A    T        0      0        2 
   5   chr5_49887326     AOna    A    T        0      0        2 
   5   chr5_49887326     ASom    A    T        0      0        2 
   5   chr5_49887326     HCab    A    T        0      0        2 
   5   chr5_49887326     HPrz    A    T        0      0        2 
   5   chr5_49887326     ZBoe    A    T        0      0        2 
   5   chr5_49887326     ZGre    A    T      0.5      1        2 
   5   chr5_49887326     ZHar    A    T        0      0        2 
   5   chr5_49887326   Sample    A    T        0      0        2 
   5   chr5_49896877     AAsi    G    T        0      0        2 
   5   chr5_49896877     AKia    G    T        0      0        2 
   5   chr5_49896877     AOna    G    T        0      0        2 
   5   chr5_49896877     ASom    G    T        0      0        2 
   5   chr5_49896877     HCab    G    T        0      0        2 
   5   chr5_49896877     HPrz    G    T        0      0        2 
   5   chr5_49896877     ZBoe    G    T        1      2        2 
   5   chr5_49896877     ZGre    G    T        0      0        2 
   5   chr5_49896877     ZHar    G    T        0      0        2 
   5   chr5_49896877   Sample    G    T        0      0        2 
   5   chr5_49899632     AAsi    A    G        0      0        2 
   5   chr5_49899632     AKia    A    G        0      0        2 
   5   chr5_49899632     AOna    A    G        0      0        2 
   5   chr5_49899632     ASom    A    G        0      0        2 
   5   chr5_49899632     HCab    A    G        1      2        2 
   5   chr5_49899632     HPrz    A    G        1      2        2 
   5   chr5_49899632     ZBoe    A    G        0      0        2 
   5   chr5_49899632     ZGre    A    G        0      0        2 
   5   chr5_49899632     ZHar    A    G        0      0        2 
   5   chr5_49899632   Sample    A    G        0      0        2 
   5   chr5_49900907     AAsi    G    T        1      2        2 
   5   chr5_49900907     AKia    G    T        0      0        2 
   5   chr5_49900907     AOna    G    T        0      0        2 
   5   chr5_49900907     ASom    G    T        1      2        2 
   5   chr5_49900907     HCab    G    T        0      0        2 
   5   chr5_49900907     HPrz    G    T        0      0        2 
   5   chr5_49900907     ZBoe    G    T        0      0        2 
   5   chr5_49900907     ZGre    G    T        0      0        2 
   5   chr5_49900907     ZHar    G    T        0      0        2 
   5   chr5_49900907   Sample    G    T        1      2        2 
   5   chr5_49907137     AAsi    C    T        0      0        2 
   5   chr5_49907137     AKia    C    T        0      0        2 
   5   chr5_49907137     AOna    C    T        0      0        2 
   5   chr5_49907137     ASom    C    T        0      0        2 
   5   chr5_49907137     HCab    C    T        1      2        2 
   5   chr5_49907137     HPrz    C    T        1      2        2 
   5   chr5_49907137     ZBoe    C    T        0      0        2 
   5   chr5_49907137     ZGre    C    T        0      0        2 
   5   chr5_49907137     ZHar    C    T        0      0        2 
   5   chr5_49907137   Sample    C    T        0      0        2 
   5   chr5_49910905     AAsi    C    T        0      0        2 
   5   chr5_49910905     AKia    C    T        0      0        2 
   5   chr5_49910905     AOna    C    T        0      0        2 
   5   chr5_49910905     ASom    C    T        0      0        2 
   5   chr5_49910905     HCab    C    T        0      0        2 
   5   chr5_49910905     HPrz    C    T        0      0        2 
   5   chr5_49910905     ZBoe    C    T        0      0        2 
   5   chr5_49910905     ZGre    C    T      0.5      1        2 
   5   chr5_49910905     ZHar    C    T        0      0        2 
   5   chr5_49910905   Sample    C    T        0      0        2 
   5   chr5_49910976     AAsi    G    C        0      0        2 
   5   chr5_49910976     AKia    G    C        0      0        2 
   5   chr5_49910976     AOna    G    C        0      0        2 
   5   chr5_49910976     ASom    G    C        0      0        2 
   5   chr5_49910976     HCab    G    C        1      2        2 
   5   chr5_49910976     HPrz    G    C        1      2        2 
   5   chr5_49910976     ZBoe    G    C        0      0        2 
   5   chr5_49910976     ZGre    G    C        0      0        2 
   5   chr5_49910976     ZHar    G    C        0      0        2 
   5   chr5_49910976   Sample    G    C        0      0        2 
   5   chr5_49919907     AAsi    A    G        0      0        2 
   5   chr5_49919907     AKia    A    G        0      0        2 
   5   chr5_49919907     AOna    A    G        0      0        2 
   5   chr5_49919907     ASom    A    G        0      0        2 
   5   chr5_49919907     HCab    A    G        0      0        2 
   5   chr5_49919907     HPrz    A    G        0      0        2 
   5   chr5_49919907     ZBoe    A    G        0      0        2 
   5   chr5_49919907     ZGre    A    G        0      0        2 
   5   chr5_49919907     ZHar    A    G        1      2        2 
   5   chr5_49919907   Sample    A    G        0      0        2 
   5   chr5_49921910     AAsi    C    T        0      0        2 
   5   chr5_49921910     AKia    C    T        0      0        2 
   5   chr5_49921910     AOna    C    T        0      0        2 
   5   chr5_49921910     ASom    C    T        0      0        2 
   5   chr5_49921910     HCab    C    T        0      0        2 
   5   chr5_49921910     HPrz    C    T        0      0        2 
   5   chr5_49921910     ZBoe    C    T        0      0        2 
   5   chr5_49921910     ZGre    C    T        0      0        2 
   5   chr5_49921910     ZHar    C    T        1      2        2 
   5   chr5_49921910   Sample    C    T        0      0        2 
   5   chr5_49945914     AAsi    G    A        0      0        2 
   5   chr5_49945914     AKia    G    A        0      0        2 
   5   chr5_49945914     AOna    G    A        1      2        2 
   5   chr5_49945914     ASom    G    A        0      0        2 
   5   chr5_49945914     HCab    G    A        0      0        2 
   5   chr5_49945914     HPrz    G    A        0      0        2 
   5   chr5_49945914     ZBoe    G    A        0      0        2 
   5   chr5_49945914     ZGre    G    A        0      0        2 
   5   chr5_49945914     ZHar    G    A        0      0        2 
   5   chr5_49945914   Sample    G    A        0      0        2 
   5   chr5_49953447     AAsi    C    T        0      0        2 
   5   chr5_49953447     AKia    C    T        0      0        2 
   5   chr5_49953447     AOna    C    T        0      0        2 
   5   chr5_49953447     ASom    C    T        0      0        2 
   5   chr5_49953447     HCab    C    T        0      0        2 
   5   chr5_49953447     HPrz    C    T        0      0        2 
   5   chr5_49953447     ZBoe    C    T        0      0        2 
   5   chr5_49953447     ZGre    C    T        0      0        2 
   5   chr5_49953447     ZHar    C    T        1      2        2 
   5   chr5_49953447   Sample    C    T        0      0        2 
   5   chr5_49956302     AAsi    C    T        0      0        2 
   5   chr5_49956302     AKia    C    T        1      2        2 
   5   chr5_49956302     AOna    C    T        0      0        2 
   5   chr5_49956302     ASom    C    T        0      0        2 
   5   chr5_49956302     HCab    C    T        0      0        2 
   5   chr5_49956302     HPrz    C    T        0      0        2 
   5   chr5_49956302     ZBoe    C    T        0      0        2 
   5   chr5_49956302     ZGre    C    T        0      0        2 
   5   chr5_49956302     ZHar    C    T        0      0        2 
   5   chr5_49956302   Sample    C    T        0      0        2 
   5   chr5_49961392     AAsi    T    A      0.5      1        2 
   5   chr5_49961392     AKia    T    A        0      0        2 
   5   chr5_49961392     AOna    T    A        0      0        2 
   5   chr5_49961392     ASom    T    A        0      0        2 
   5   chr5_49961392     HCab    T    A        0      0        2 
   5   chr5_49961392     HPrz    T    A        0      0        2 
   5   chr5_49961392     ZBoe    T    A        0      0        2 
   5   chr5_49961392     ZGre    T    A        0      0        2 
   5   chr5_49961392     ZHar    T    A        0      0        2 
   5   chr5_49961392   Sample    T    A        0      0        2 
   5   chr5_49963125     AAsi    A    T        0      0        2 
   5   chr5_49963125     AKia    A    T        0      0        2 
   5   chr5_49963125     AOna    A    T        0      0        2 
   5   chr5_49963125     ASom    A    T        0      0        2 
   5   chr5_49963125     HCab    A    T        1      2        2 
   5   chr5_49963125     HPrz    A    T        1      2        2 
   5   chr5_49963125     ZBoe    A    T        0      0        2 
   5   chr5_49963125     ZGre    A    T        0      0        2 
   5   chr5_49963125     ZHar    A    T        0      0        2 
   5   chr5_49963125   Sample    A    T        0      0        2 
   5   chr5_49967905     AAsi    G    A        0      0        2 
   5   chr5_49967905     AKia    G    A        0      0        2 
   5   chr5_49967905     AOna    G    A        0      0        2 
   5   chr5_49967905     ASom    G    A        0      0        2 
   5   chr5_49967905     HCab    G    A        0      0        2 
   5   chr5_49967905     HPrz    G    A        0      0        2 
   5   chr5_49967905     ZBoe    G    A        0      0        2 
   5   chr5_49967905     ZGre    G    A        0      0        2 
   5   chr5_49967905     ZHar    G    A        1      2        2 
   5   chr5_49967905   Sample    G    A        0      0        2 
   5   chr5_49968041     AAsi    T    G        1      2        2 
   5   chr5_49968041     AKia    T    G        0      0        2 
   5   chr5_49968041     AOna    T    G        0      0        2 
   5   chr5_49968041     ASom    T    G        1      2        2 
   5   chr5_49968041     HCab    T    G        1      2        2 
   5   chr5_49968041     HPrz    T    G        1      2        2 
   5   chr5_49968041     ZBoe    T    G        0      0        2 
   5   chr5_49968041     ZGre    T    G        0      0        2 
   5   chr5_49968041     ZHar    T    G        0      0        2 
   5   chr5_49968041   Sample    T    G        1      2        2 
   5   chr5_49968138     AAsi    A    C        0      0        2 
   5   chr5_49968138     AKia    A    C        0      0        2 
   5   chr5_49968138     AOna    A    C        0      0        2 
   5   chr5_49968138     ASom    A    C        0      0        2 
   5   chr5_49968138     HCab    A    C      0.5      1        2 
   5   chr5_49968138     HPrz    A    C        0      0        2 
   5   chr5_49968138     ZBoe    A    C        0      0        2 
   5   chr5_49968138     ZGre    A    C        0      0        2 
   5   chr5_49968138     ZHar    A    C        0      0        2 
   5   chr5_49968138   Sample    A    C        0      0        2 
   5   chr5_49970499     AAsi    G    C        0      0        2 
   5   chr5_49970499     AKia    G    C        0      0        2 
   5   chr5_49970499     AOna    G    C        0      0        2 
   5   chr5_49970499     ASom    G    C        0      0        2 
   5   chr5_49970499     HCab    G    C        0      0        2 
   5   chr5_49970499     HPrz    G    C        0      0        2 
   5   chr5_49970499     ZBoe    G    C      0.5      1        2 
   5   chr5_49970499     ZGre    G    C        0      0        2 
   5   chr5_49970499     ZHar    G    C        0      0        2 
   5   chr5_49970499   Sample    G    C        0      0        2 
   5   chr5_49972289     AAsi    A    C        0      0        2 
   5   chr5_49972289     AKia    A    C        0      0        2 
   5   chr5_49972289     AOna    A    C        0      0        2 
   5   chr5_49972289     ASom    A    C        0      0        2 
   5   chr5_49972289     HCab    A    C        0      0        2 
   5   chr5_49972289     HPrz    A    C        0      0        2 
   5   chr5_49972289     ZBoe    A    C        0      0        2 
   5   chr5_49972289     ZGre    A    C        0      0        2 
   5   chr5_49972289     ZHar    A    C        1      2        2 
   5   chr5_49972289   Sample    A    C        0      0        2 
   5   chr5_49974425     AAsi    A    G        0      0        2 
   5   chr5_49974425     AKia    A    G        0      0        2 
   5   chr5_49974425     AOna    A    G        0      0        2 
   5   chr5_49974425     ASom    A    G        0      0        2 
   5   chr5_49974425     HCab    A    G        0      0        2 
   5   chr5_49974425     HPrz    A    G        0      0        2 
   5   chr5_49974425     ZBoe    A    G        0      0        2 
   5   chr5_49974425     ZGre    A    G        0      0        2 
   5   chr5_49974425     ZHar    A    G        1      2        2 
   5   chr5_49974425   Sample    A    G        0      0        2 
   5   chr5_49976803     AAsi    G    C        0      0        2 
   5   chr5_49976803     AKia    G    C        0      0        2 
   5   chr5_49976803     AOna    G    C        0      0        2 
   5   chr5_49976803     ASom    G    C        0      0        2 
   5   chr5_49976803     HCab    G    C        1      2        2 
   5   chr5_49976803     HPrz    G    C        1      2        2 
   5   chr5_49976803     ZBoe    G    C        0      0        2 
   5   chr5_49976803     ZGre    G    C        0      0        2 
   5   chr5_49976803     ZHar    G    C        0      0        2 
   5   chr5_49976803   Sample    G    C        0      0        2 
   5   chr5_49978596     AAsi    C    T        0      0        2 
   5   chr5_49978596     AKia    C    T        0      0        2 
   5   chr5_49978596     AOna    C    T        0      0        2 
   5   chr5_49978596     ASom    C    T        0      0        2 
   5   chr5_49978596     HCab    C    T      0.5      1        2 
   5   chr5_49978596     HPrz    C    T        0      0        2 
   5   chr5_49978596     ZBoe    C    T        0      0        2 
   5   chr5_49978596     ZGre    C    T        0      0        2 
   5   chr5_49978596     ZHar    C    T        0      0        2 
   5   chr5_49978596   Sample    C    T        0      0        2 
   5   chr5_49986653     AAsi    C    G        0      0        2 
   5   chr5_49986653     AKia    C    G        1      2        2 
   5   chr5_49986653     AOna    C    G        1      2        2 
   5   chr5_49986653     ASom    C    G        0      0        2 
   5   chr5_49986653     HCab    C    G        0      0        2 
   5   chr5_49986653     HPrz    C    G        0      0        2 
   5   chr5_49986653     ZBoe    C    G        0      0        2 
   5   chr5_49986653     ZGre    C    G        0      0        2 
   5   chr5_49986653     ZHar    C    G        0      0        2 
   5   chr5_49986653   Sample    C    G        0      0        2 
   5   chr5_49988691     AAsi    T    G        0      0        2 
   5   chr5_49988691     AKia    T    G        0      0        2 
   5   chr5_49988691     AOna    T    G        0      0        2 
   5   chr5_49988691     ASom    T    G        0      0        2 
   5   chr5_49988691     HCab    T    G        0      0        2 
   5   chr5_49988691     HPrz    T    G        0      0        2 
   5   chr5_49988691     ZBoe    T    G      0.5      1        2 
   5   chr5_49988691     ZGre    T    G        0      0        2 
   5   chr5_49988691     ZHar    T    G        0      0        2 
   5   chr5_49988691   Sample    T    G        0      0        2 
   5   chr5_49991465     AAsi    G    T        0      0        2 
   5   chr5_49991465     AKia    G    T        0      0        2 
   5   chr5_49991465     AOna    G    T        1      2        2 
   5   chr5_49991465     ASom    G    T        0      0        2 
   5   chr5_49991465     HCab    G    T        0      0        2 
   5   chr5_49991465     HPrz    G    T        0      0        2 
   5   chr5_49991465     ZBoe    G    T        0      0        2 
   5   chr5_49991465     ZGre    G    T        0      0        2 
   5   chr5_49991465     ZHar    G    T        0      0        2 
   5   chr5_49991465   Sample    G    T        0      0        2 
   5   chr5_49994928     AAsi    T    C        0      0        2 
   5   chr5_49994928     AKia    T    C        0      0        2 
   5   chr5_49994928     AOna    T    C        0      0        2 
   5   chr5_49994928     ASom    T    C        0      0        2 
   5   chr5_49994928     HCab    T    C        1      2        2 
   5   chr5_49994928     HPrz    T    C        1      2        2 
   5   chr5_49994928     ZBoe    T    C        0      0        2 
   5   chr5_49994928     ZGre    T    C        0      0        2 
   5   chr5_49994928     ZHar    T    C        0      0        2 
   5   chr5_49994928   Sample    T    C        0      0        2 
   5   chr5_50001403     AAsi    T    C        0      0        2 
   5   chr5_50001403     AKia    T    C        1      2        2 
   5   chr5_50001403     AOna    T    C        1      2        2 
   5   chr5_50001403     ASom    T    C        0      0        2 
   5   chr5_50001403     HCab    T    C        0      0        2 
   5   chr5_50001403     HPrz    T    C        0      0        2 
   5   chr5_50001403     ZBoe    T    C        0      0        2 
   5   chr5_50001403     ZGre    T    C        0      0        2 
   5   chr5_50001403     ZHar    T    C        0      0        2 
   5   chr5_50001403   Sample    T    C        0      0        2 
   5   chr5_50002181     AAsi    G    A        0      0        2 
   5   chr5_50002181     AKia    G    A        0      0        2 
   5   chr5_50002181     AOna    G    A        0      0        2 
   5   chr5_50002181     ASom    G    A        0      0        2 
   5   chr5_50002181     HCab    G    A        0      0        2 
   5   chr5_50002181     HPrz    G    A        0      0        2 
   5   chr5_50002181     ZBoe    G    A        0      0        2 
   5   chr5_50002181     ZGre    G    A        1      2        2 
   5   chr5_50002181     ZHar    G    A        0      0        2 
   5   chr5_50002181   Sample    G    A        0      0        2 
   5   chr5_50008192     AAsi    C    T        0      0        2 
   5   chr5_50008192     AKia    C    T        0      0        2 
   5   chr5_50008192     AOna    C    T        0      0        2 
   5   chr5_50008192     ASom    C    T        0      0        2 
   5   chr5_50008192     HCab    C    T        1      2        2 
   5   chr5_50008192     HPrz    C    T        1      2        2 
   5   chr5_50008192     ZBoe    C    T        0      0        2 
   5   chr5_50008192     ZGre    C    T        0      0        2 
   5   chr5_50008192     ZHar    C    T        0      0        2 
   5   chr5_50008192   Sample    C    T        0      0        2 
   5   chr5_50011870     AAsi    T    C        0      0        2 
   5   chr5_50011870     AKia    T    C        1      2        2 
   5   chr5_50011870     AOna    T    C        1      2        2 
   5   chr5_50011870     ASom    T    C        0      0        2 
   5   chr5_50011870     HCab    T    C        0      0        2 
   5   chr5_50011870     HPrz    T    C        0      0        2 
   5   chr5_50011870     ZBoe    T    C        0      0        2 
   5   chr5_50011870     ZGre    T    C        0      0        2 
   5   chr5_50011870     ZHar    T    C        0      0        2 
   5   chr5_50011870   Sample    T    C        0      0        2 
   5   chr5_50013099     AAsi    G    A        0      0        2 
   5   chr5_50013099     AKia    G    A        0      0        2 
   5   chr5_50013099     AOna    G    A        0      0        2 
   5   chr5_50013099     ASom    G    A        0      0        2 
   5   chr5_50013099     HCab    G    A        1      2        2 
   5   chr5_50013099     HPrz    G    A        1      2        2 
   5   chr5_50013099     ZBoe    G    A        0      0        2 
   5   chr5_50013099     ZGre    G    A        0      0        2 
   5   chr5_50013099     ZHar    G    A        0      0        2 
   5   chr5_50013099   Sample    G    A        0      0        2 
   5   chr5_50014903     AAsi    G    A        0      0        2 
   5   chr5_50014903     AKia    G    A        0      0        2 
   5   chr5_50014903     AOna    G    A        0      0        2 
   5   chr5_50014903     ASom    G    A        0      0        2 
   5   chr5_50014903     HCab    G    A        0      0        2 
   5   chr5_50014903     HPrz    G    A        0      0        2 
   5   chr5_50014903     ZBoe    G    A        0      0        2 
   5   chr5_50014903     ZGre    G    A        1      2        2 
   5   chr5_50014903     ZHar    G    A        0      0        2 
   5   chr5_50014903   Sample    G    A        0      0        2 
   5   chr5_50020100     AAsi    T    C        1      2        2 
   5   chr5_50020100     AKia    T    C        0      0        2 
   5   chr5_50020100     AOna    T    C        0      0        2 
   5   chr5_50020100     ASom    T    C        0      0        2 
   5   chr5_50020100     HCab    T    C        0      0        2 
   5   chr5_50020100     HPrz    T    C        0      0        2 
   5   chr5_50020100     ZBoe    T    C        0      0        2 
   5   chr5_50020100     ZGre    T    C        0      0        2 
   5   chr5_50020100     ZHar    T    C        0      0        2 
   5   chr5_50020100   Sample    T    C        1      2        2 
   5   chr5_50031739     AAsi    C    T        1      2        2 
   5   chr5_50031739     AKia    C    T        0      0        2 
   5   chr5_50031739     AOna    C    T        0      0        2 
   5   chr5_50031739     ASom    C    T        1      2        2 
   5   chr5_50031739     HCab    C    T        0      0        2 
   5   chr5_50031739     HPrz    C    T        0      0        2 
   5   chr5_50031739     ZBoe    C    T        0      0        2 
   5   chr5_50031739     ZGre    C    T        0      0        2 
   5   chr5_50031739     ZHar    C    T        0      0        2 
   5   chr5_50031739   Sample    C    T        1      2        2 
   5   chr5_50034402     AAsi    T    C        0      0        2 
   5   chr5_50034402     AKia    T    C        1      2        2 
   5   chr5_50034402     AOna    T    C      0.5      1        2 
   5   chr5_50034402     ASom    T    C        0      0        2 
   5   chr5_50034402     HCab    T    C      0.5      1        2 
   5   chr5_50034402     HPrz    T    C        0      0        2 
   5   chr5_50034402     ZBoe    T    C        0      0        2 
   5   chr5_50034402     ZGre    T    C        0      0        2 
   5   chr5_50034402     ZHar    T    C        0      0        2 
   5   chr5_50034402   Sample    T    C        0      0        2 
   5   chr5_50046412     AAsi    C    T        0      0        2 
   5   chr5_50046412     AKia    C    T        1      2        2 
   5   chr5_50046412     AOna    C    T      0.5      1        2 
   5   chr5_50046412     ASom    C    T        0      0        2 
   5   chr5_50046412     HCab    C    T        0      0        2 
   5   chr5_50046412     HPrz    C    T        0      0        2 
   5   chr5_50046412     ZBoe    C    T        0      0        2 
   5   chr5_50046412     ZGre    C    T        0      0        2 
   5   chr5_50046412     ZHar    C    T        0      0        2 
   5   chr5_50046412   Sample    C    T        0      0        2 
   5   chr5_50048485     AAsi    A    G        0      0        2 
   5   chr5_50048485     AKia    A    G        0      0        2 
   5   chr5_50048485     AOna    A    G        0      0        2 
   5   chr5_50048485     ASom    A    G        1      2        2 
   5   chr5_50048485     HCab    A    G        0      0        2 
   5   chr5_50048485     HPrz    A    G        0      0        2 
   5   chr5_50048485     ZBoe    A    G        0      0        2 
   5   chr5_50048485     ZGre    A    G        0      0        2 
   5   chr5_50048485     ZHar    A    G        0      0        2 
   5   chr5_50048485   Sample    A    G        0      0        2 
   5   chr5_50048551     AAsi    G    T        0      0        2 
   5   chr5_50048551     AKia    G    T        0      0        2 
   5   chr5_50048551     AOna    G    T        0      0        2 
   5   chr5_50048551     ASom    G    T        0      0        2 
   5   chr5_50048551     HCab    G    T        1      2        2 
   5   chr5_50048551     HPrz    G    T        1      2        2 
   5   chr5_50048551     ZBoe    G    T        0      0        2 
   5   chr5_50048551     ZGre    G    T        0      0        2 
   5   chr5_50048551     ZHar    G    T        0      0        2 
   5   chr5_50048551   Sample    G    T        0      0        2 
   5   chr5_50054119     AAsi    T    C        0      0        2 
   5   chr5_50054119     AKia    T    C        0      0        2 
   5   chr5_50054119     AOna    T    C        0      0        2 
   5   chr5_50054119     ASom    T    C        0      0        2 
   5   chr5_50054119     HCab    T    C        0      0        2 
   5   chr5_50054119     HPrz    T    C        0      0        2 
   5   chr5_50054119     ZBoe    T    C        1      2        2 
   5   chr5_50054119     ZGre    T    C        0      0        2 
   5   chr5_50054119     ZHar    T    C        0      0        2 
   5   chr5_50054119   Sample    T    C        0      0        2 
   5   chr5_50058842     AAsi    T    G        0      0        2 
   5   chr5_50058842     AKia    T    G        1      2        2 
   5   chr5_50058842     AOna    T    G        0      0        2 
   5   chr5_50058842     ASom    T    G        0      0        2 
   5   chr5_50058842     HCab    T    G        0      0        2 
   5   chr5_50058842     HPrz    T    G        0      0        2 
   5   chr5_50058842     ZBoe    T    G        0      0        2 
   5   chr5_50058842     ZGre    T    G        0      0        2 
   5   chr5_50058842     ZHar    T    G        0      0        2 
   5   chr5_50058842   Sample    T    G        0      0        2 
   5   chr5_50064381     AAsi    T    C        0      0        2 
   5   chr5_50064381     AKia    T    C        1      2        2 
   5   chr5_50064381     AOna    T    C        1      2        2 
   5   chr5_50064381     ASom    T    C        0      0        2 
   5   chr5_50064381     HCab    T    C        0      0        2 
   5   chr5_50064381     HPrz    T    C        0      0        2 
   5   chr5_50064381     ZBoe    T    C        0      0        2 
   5   chr5_50064381     ZGre    T    C        0      0        2 
   5   chr5_50064381     ZHar    T    C        0      0        2 
   5   chr5_50064381   Sample    T    C        0      0        2 
   5   chr5_50065363     AAsi    C    T        0      0        2 
   5   chr5_50065363     AKia    C    T        0      0        2 
   5   chr5_50065363     AOna    C    T        0      0        2 
   5   chr5_50065363     ASom    C    T        0      0        2 
   5   chr5_50065363     HCab    C    T        1      2        2 
   5   chr5_50065363     HPrz    C    T        1      2        2 
   5   chr5_50065363     ZBoe    C    T        0      0        2 
   5   chr5_50065363     ZGre    C    T        0      0        2 
   5   chr5_50065363     ZHar    C    T        0      0        2 
   5   chr5_50065363   Sample    C    T        0      0        2 
   5   chr5_50068473     AAsi    C    T        0      0        2 
   5   chr5_50068473     AKia    C    T        0      0        2 
   5   chr5_50068473     AOna    C    T        0      0        2 
   5   chr5_50068473     ASom    C    T        0      0        2 
   5   chr5_50068473     HCab    C    T        0      0        2 
   5   chr5_50068473     HPrz    C    T        0      0        2 
   5   chr5_50068473     ZBoe    C    T        0      0        2 
   5   chr5_50068473     ZGre    C    T        0      0        2 
   5   chr5_50068473     ZHar    C    T        1      2        2 
   5   chr5_50068473   Sample    C    T        0      0        2 
   5   chr5_50070384     AAsi    T    C        0      0        2 
   5   chr5_50070384     AKia    T    C        1      2        2 
   5   chr5_50070384     AOna    T    C      0.5      1        2 
   5   chr5_50070384     ASom    T    C        0      0        2 
   5   chr5_50070384     HCab    T    C        0      0        2 
   5   chr5_50070384     HPrz    T    C        0      0        2 
   5   chr5_50070384     ZBoe    T    C        0      0        2 
   5   chr5_50070384     ZGre    T    C        0      0        2 
   5   chr5_50070384     ZHar    T    C        0      0        2 
   5   chr5_50070384   Sample    T    C        0      0        2 
   5   chr5_50070461     AAsi    G    A        0      0        2 
   5   chr5_50070461     AKia    G    A        1      2        2 
   5   chr5_50070461     AOna    G    A        0      0        2 
   5   chr5_50070461     ASom    G    A        0      0        2 
   5   chr5_50070461     HCab    G    A        0      0        2 
   5   chr5_50070461     HPrz    G    A        0      0        2 
   5   chr5_50070461     ZBoe    G    A        0      0        2 
   5   chr5_50070461     ZGre    G    A        0      0        2 
   5   chr5_50070461     ZHar    G    A        0      0        2 
   5   chr5_50070461   Sample    G    A        0      0        2 
   5   chr5_50077791     AAsi    G    A        0      0        2 
   5   chr5_50077791     AKia    G    A        0      0        2 
   5   chr5_50077791     AOna    G    A        0      0        2 
   5   chr5_50077791     ASom    G    A        0      0        2 
   5   chr5_50077791     HCab    G    A        1      2        2 
   5   chr5_50077791     HPrz    G    A        1      2        2 
   5   chr5_50077791     ZBoe    G    A        0      0        2 
   5   chr5_50077791     ZGre    G    A        0      0        2 
   5   chr5_50077791     ZHar    G    A        0      0        2 
   5   chr5_50077791   Sample    G    A        0      0        2 
   5   chr5_50079496     AAsi    C    T        0      0        2 
   5   chr5_50079496     AKia    C    T        0      0        2 
   5   chr5_50079496     AOna    C    T        0      0        2 
   5   chr5_50079496     ASom    C    T        0      0        2 
   5   chr5_50079496     HCab    C    T        0      0        2 
   5   chr5_50079496     HPrz    C    T        0      0        2 
   5   chr5_50079496     ZBoe    C    T        1      2        2 
   5   chr5_50079496     ZGre    C    T        0      0        2 
   5   chr5_50079496     ZHar    C    T        0      0        2 
   5   chr5_50079496   Sample    C    T        0      0        2 
   5   chr5_50081564     AAsi    A    T        0      0        2 
   5   chr5_50081564     AKia    A    T        0      0        2 
   5   chr5_50081564     AOna    A    T        0      0        2 
   5   chr5_50081564     ASom    A    T        0      0        2 
   5   chr5_50081564     HCab    A    T        0      0        2 
   5   chr5_50081564     HPrz    A    T        0      0        2 
   5   chr5_50081564     ZBoe    A    T        0      0        2 
   5   chr5_50081564     ZGre    A    T      0.5      1        2 
   5   chr5_50081564     ZHar    A    T        0      0        2 
   5   chr5_50081564   Sample    A    T        0      0        2 
   5   chr5_50083747     AAsi    A    C      0.5      1        2 
   5   chr5_50083747     AKia    A    C        0      0        2 
   5   chr5_50083747     AOna    A    C        0      0        2 
   5   chr5_50083747     ASom    A    C        0      0        2 
   5   chr5_50083747     HCab    A    C        0      0        2 
   5   chr5_50083747     HPrz    A    C        0      0        2 
   5   chr5_50083747     ZBoe    A    C        0      0        2 
   5   chr5_50083747     ZGre    A    C        0      0        2 
   5   chr5_50083747     ZHar    A    C        0      0        2 
   5   chr5_50083747   Sample    A    C        1      2        2 
   5   chr5_50088147     AAsi    G    A        0      0        2 
   5   chr5_50088147     AKia    G    A        0      0        2 
   5   chr5_50088147     AOna    G    A        0      0        2 
   5   chr5_50088147     ASom    G    A        1      2        2 
   5   chr5_50088147     HCab    G    A        0      0        2 
   5   chr5_50088147     HPrz    G    A        0      0        2 
   5   chr5_50088147     ZBoe    G    A        0      0        2 
   5   chr5_50088147     ZGre    G    A        0      0        2 
   5   chr5_50088147     ZHar    G    A        0      0        2 
   5   chr5_50088147   Sample    G    A        0      0        2 
   5   chr5_50088697     AAsi    C    T        0      0        2 
   5   chr5_50088697     AKia    C    T        1      2        2 
   5   chr5_50088697     AOna    C    T      0.5      1        2 
   5   chr5_50088697     ASom    C    T        0      0        2 
   5   chr5_50088697     HCab    C    T        0      0        2 
   5   chr5_50088697     HPrz    C    T        0      0        2 
   5   chr5_50088697     ZBoe    C    T        0      0        2 
   5   chr5_50088697     ZGre    C    T        0      0        2 
   5   chr5_50088697     ZHar    C    T        0      0        2 
   5   chr5_50088697   Sample    C    T        0      0        2 
   5   chr5_50088761     AAsi    A    G        0      0        2 
   5   chr5_50088761     AKia    A    G        0      0        2 
   5   chr5_50088761     AOna    A    G        0      0        2 
   5   chr5_50088761     ASom    A    G        0      0        2 
   5   chr5_50088761     HCab    A    G      0.5      1        2 
   5   chr5_50088761     HPrz    A    G        1      2        2 
   5   chr5_50088761     ZBoe    A    G        0      0        2 
   5   chr5_50088761     ZGre    A    G        0      0        2 
   5   chr5_50088761     ZHar    A    G        0      0        2 
   5   chr5_50088761   Sample    A    G        0      0        2 
   5   chr5_50089661     AAsi    C    T        0      0        2 
   5   chr5_50089661     AKia    C    T        1      2        2 
   5   chr5_50089661     AOna    C    T      0.5      1        2 
   5   chr5_50089661     ASom    C    T        0      0        2 
   5   chr5_50089661     HCab    C    T        0      0        2 
   5   chr5_50089661     HPrz    C    T        0      0        2 
   5   chr5_50089661     ZBoe    C    T        0      0        2 
   5   chr5_50089661     ZGre    C    T        0      0        2 
   5   chr5_50089661     ZHar    C    T        0      0        2 
   5   chr5_50089661   Sample    C    T        0      0        2 
   5   chr5_50090021     AAsi    A    C        0      0        2 
   5   chr5_50090021     AKia    A    C        0      0        2 
   5   chr5_50090021     AOna    A    C        0      0        2 
   5   chr5_50090021     ASom    A    C        0      0        2 
   5   chr5_50090021     HCab    A    C        0      0        2 
   5   chr5_50090021     HPrz    A    C        0      0        2 
   5   chr5_50090021     ZBoe    A    C      0.5      1        2 
   5   chr5_50090021     ZGre    A    C        0      0        2 
   5   chr5_50090021     ZHar    A    C        0      0        2 
   5   chr5_50090021   Sample    A    C        0      0        2 
   5   chr5_50090123     AAsi    T    C        0      0        2 
   5   chr5_50090123     AKia    T    C        0      0        2 
   5   chr5_50090123     AOna    T    C        0      0        2 
   5   chr5_50090123     ASom    T    C        0      0        2 
   5   chr5_50090123     HCab    T    C        0      0        2 
   5   chr5_50090123     HPrz    T    C        0      0        2 
   5   chr5_50090123     ZBoe    T    C        0      0        2 
   5   chr5_50090123     ZGre    T    C        0      0        2 
   5   chr5_50090123     ZHar    T    C        1      2        2 
   5   chr5_50090123   Sample    T    C        0      0        2 
   5   chr5_50100005     AAsi    C    T        0      0        2 
   5   chr5_50100005     AKia    C    T        0      0        2 
   5   chr5_50100005     AOna    C    T        0      0        2 
   5   chr5_50100005     ASom    C    T        0      0        2 
   5   chr5_50100005     HCab    C    T        0      0        2 
   5   chr5_50100005     HPrz    C    T        0      0        2 
   5   chr5_50100005     ZBoe    C    T      0.5      1        2 
   5   chr5_50100005     ZGre    C    T        0      0        2 
   5   chr5_50100005     ZHar    C    T        0      0        2 
   5   chr5_50100005   Sample    C    T        0      0        2 
   5   chr5_50104018     AAsi    G    A        0      0        2 
   5   chr5_50104018     AKia    G    A        1      2        2 
   5   chr5_50104018     AOna    G    A        1      2        2 
   5   chr5_50104018     ASom    G    A        0      0        2 
   5   chr5_50104018     HCab    G    A        0      0        2 
   5   chr5_50104018     HPrz    G    A        0      0        2 
   5   chr5_50104018     ZBoe    G    A        0      0        2 
   5   chr5_50104018     ZGre    G    A        0      0        2 
   5   chr5_50104018     ZHar    G    A        0      0        2 
   5   chr5_50104018   Sample    G    A        0      0        2 
   5   chr5_50109900     AAsi    C    T        0      0        2 
   5   chr5_50109900     AKia    C    T        0      0        2 
   5   chr5_50109900     AOna    C    T        0      0        2 
   5   chr5_50109900     ASom    C    T        0      0        2 
   5   chr5_50109900     HCab    C    T        0      0        2 
   5   chr5_50109900     HPrz    C    T        0      0        2 
   5   chr5_50109900     ZBoe    C    T        1      2        2 
   5   chr5_50109900     ZGre    C    T        0      0        2 
   5   chr5_50109900     ZHar    C    T        0      0        2 
   5   chr5_50109900   Sample    C    T        0      0        2 
   5   chr5_50123028     AAsi    C    A        0      0        2 
   5   chr5_50123028     AKia    C    A        1      2        2 
   5   chr5_50123028     AOna    C    A        1      2        2 
   5   chr5_50123028     ASom    C    A        0      0        2 
   5   chr5_50123028     HCab    C    A        0      0        2 
   5   chr5_50123028     HPrz    C    A        0      0        2 
   5   chr5_50123028     ZBoe    C    A        0      0        2 
   5   chr5_50123028     ZGre    C    A        0      0        2 
   5   chr5_50123028     ZHar    C    A        0      0        2 
   5   chr5_50123028   Sample    C    A        0      0        2 
   5   chr5_50130355     AAsi    C    T        0      0        2 
   5   chr5_50130355     AKia    C    T        0      0        2 
   5   chr5_50130355     AOna    C    T        0      0        2 
   5   chr5_50130355     ASom    C    T        0      0        2 
   5   chr5_50130355     HCab    C    T        1      2        2 
   5   chr5_50130355     HPrz    C    T        1      2        2 
   5   chr5_50130355     ZBoe    C    T        0      0        2 
   5   chr5_50130355     ZGre    C    T        0      0        2 
   5   chr5_50130355     ZHar    C    T        0      0        2 
   5   chr5_50130355   Sample    C    T        0      0        2 
   5   chr5_50135492     AAsi    C    T        0      0        2 
   5   chr5_50135492     AKia    C    T        0      0        2 
   5   chr5_50135492     AOna    C    T        0      0        2 
   5   chr5_50135492     ASom    C    T        0      0        2 
   5   chr5_50135492     HCab    C    T        1      2        2 
   5   chr5_50135492     HPrz    C    T        1      2        2 
   5   chr5_50135492     ZBoe    C    T        0      0        2 
   5   chr5_50135492     ZGre    C    T        0      0        2 
   5   chr5_50135492     ZHar    C    T        0      0        2 
   5   chr5_50135492   Sample    C    T        0      0        2 
   5   chr5_50143784     AAsi    T    C        0      0        2 
   5   chr5_50143784     AKia    T    C        1      2        2 
   5   chr5_50143784     AOna    T    C        1      2        2 
   5   chr5_50143784     ASom    T    C        0      0        2 
   5   chr5_50143784     HCab    T    C      0.5      1        2 
   5   chr5_50143784     HPrz    T    C        0      0        2 
   5   chr5_50143784     ZBoe    T    C        0      0        2 
   5   chr5_50143784     ZGre    T    C        0      0        2 
   5   chr5_50143784     ZHar    T    C        0      0        2 
   5   chr5_50143784   Sample    T    C        0      0        2 
   5   chr5_50148472     AAsi    T    C        0      0        2 
   5   chr5_50148472     AKia    T    C        0      0        2 
   5   chr5_50148472     AOna    T    C        0      0        2 
   5   chr5_50148472     ASom    T    C        0      0        2 
   5   chr5_50148472     HCab    T    C        0      0        2 
   5   chr5_50148472     HPrz    T    C        0      0        2 
   5   chr5_50148472     ZBoe    T    C        0      0        2 
   5   chr5_50148472     ZGre    T    C        1      2        2 
   5   chr5_50148472     ZHar    T    C        0      0        2 
   5   chr5_50148472   Sample    T    C        0      0        2 
   5   chr5_50172118     AAsi    T    C        0      0        2 
   5   chr5_50172118     AKia    T    C        0      0        2 
   5   chr5_50172118     AOna    T    C        0      0        2 
   5   chr5_50172118     ASom    T    C        0      0        2 
   5   chr5_50172118     HCab    T    C        1      2        2 
   5   chr5_50172118     HPrz    T    C        1      2        2 
   5   chr5_50172118     ZBoe    T    C        0      0        2 
   5   chr5_50172118     ZGre    T    C        0      0        2 
   5   chr5_50172118     ZHar    T    C        0      0        2 
   5   chr5_50172118   Sample    T    C        1      2        2 
   5   chr5_50177678     AAsi    A    G        0      0        2 
   5   chr5_50177678     AKia    A    G        0      0        2 
   5   chr5_50177678     AOna    A    G        0      0        2 
   5   chr5_50177678     ASom    A    G        0      0        2 
   5   chr5_50177678     HCab    A    G        1      2        2 
   5   chr5_50177678     HPrz    A    G        1      2        2 
   5   chr5_50177678     ZBoe    A    G        0      0        2 
   5   chr5_50177678     ZGre    A    G        0      0        2 
   5   chr5_50177678     ZHar    A    G        0      0        2 
   5   chr5_50177678   Sample    A    G        0      0        2 
   5   chr5_50202120     AAsi    G    A        0      0        2 
   5   chr5_50202120     AKia    G    A        0      0        2 
   5   chr5_50202120     AOna    G    A        0      0        2 
   5   chr5_50202120     ASom    G    A        0      0        2 
   5   chr5_50202120     HCab    G    A      0.5      1        2 
   5   chr5_50202120     HPrz    G    A        1      2        2 
   5   chr5_50202120     ZBoe    G    A        0      0        2 
   5   chr5_50202120     ZGre    G    A        0      0        2 
   5   chr5_50202120     ZHar    G    A        0      0        2 
   5   chr5_50202120   Sample    G    A        0      0        2 
   5   chr5_50204810     AAsi    C    T        0      0        2 
   5   chr5_50204810     AKia    C    T        0      0        2 
   5   chr5_50204810     AOna    C    T        0      0        2 
   5   chr5_50204810     ASom    C    T        0      0        2 
   5   chr5_50204810     HCab    C    T        1      2        2 
   5   chr5_50204810     HPrz    C    T        1      2        2 
   5   chr5_50204810     ZBoe    C    T        0      0        2 
   5   chr5_50204810     ZGre    C    T        0      0        2 
   5   chr5_50204810     ZHar    C    T        0      0        2 
   5   chr5_50204810   Sample    C    T        0      0        2 
   5   chr5_50205213     AAsi    A    G        0      0        2 
   5   chr5_50205213     AKia    A    G        0      0        2 
   5   chr5_50205213     AOna    A    G        0      0        2 
   5   chr5_50205213     ASom    A    G        0      0        2 
   5   chr5_50205213     HCab    A    G        0      0        2 
   5   chr5_50205213     HPrz    A    G        0      0        2 
   5   chr5_50205213     ZBoe    A    G        0      0        2 
   5   chr5_50205213     ZGre    A    G        0      0        2 
   5   chr5_50205213     ZHar    A    G        1      2        2 
   5   chr5_50205213   Sample    A    G        0      0        2 
   5   chr5_50208922     AAsi    A    G        0      0        2 
   5   chr5_50208922     AKia    A    G        1      2        2 
   5   chr5_50208922     AOna    A    G        1      2        2 
   5   chr5_50208922     ASom    A    G        0      0        2 
   5   chr5_50208922     HCab    A    G        0      0        2 
   5   chr5_50208922     HPrz    A    G        0      0        2 
   5   chr5_50208922     ZBoe    A    G        0      0        2 
   5   chr5_50208922     ZGre    A    G        0      0        2 
   5   chr5_50208922     ZHar    A    G        0      0        2 
   5   chr5_50208922   Sample    A    G        0      0        2 
   5   chr5_50217195     AAsi    T    C        0      0        2 
   5   chr5_50217195     AKia    T    C        0      0        2 
   5   chr5_50217195     AOna    T    C        0      0        2 
   5   chr5_50217195     ASom    T    C        0      0        2 
   5   chr5_50217195     HCab    T    C        0      0        2 
   5   chr5_50217195     HPrz    T    C        1      2        2 
   5   chr5_50217195     ZBoe    T    C        0      0        2 
   5   chr5_50217195     ZGre    T    C        0      0        2 
   5   chr5_50217195     ZHar    T    C        0      0        2 
   5   chr5_50217195   Sample    T    C        0      0        2 
   5   chr5_50219236     AAsi    T    C        0      0        2 
   5   chr5_50219236     AKia    T    C        0      0        2 
   5   chr5_50219236     AOna    T    C        0      0        2 
   5   chr5_50219236     ASom    T    C        0      0        2 
   5   chr5_50219236     HCab    T    C        0      0        2 
   5   chr5_50219236     HPrz    T    C        0      0        2 
   5   chr5_50219236     ZBoe    T    C        0      0        2 
   5   chr5_50219236     ZGre    T    C        1      2        2 
   5   chr5_50219236     ZHar    T    C        0      0        2 
   5   chr5_50219236   Sample    T    C        0      0        2 
   5   chr5_50230261     AAsi    A    C        0      0        2 
   5   chr5_50230261     AKia    A    C        0      0        2 
   5   chr5_50230261     AOna    A    C        0      0        2 
   5   chr5_50230261     ASom    A    C        0      0        2 
   5   chr5_50230261     HCab    A    C        0      0        2 
   5   chr5_50230261     HPrz    A    C        0      0        2 
   5   chr5_50230261     ZBoe    A    C      0.5      1        2 
   5   chr5_50230261     ZGre    A    C        0      0        2 
   5   chr5_50230261     ZHar    A    C        0      0        2 
   5   chr5_50230261   Sample    A    C        0      0        2 
   5   chr5_50239379     AAsi    G    A        0      0        2 
   5   chr5_50239379     AKia    G    A        0      0        2 
   5   chr5_50239379     AOna    G    A        0      0        2 
   5   chr5_50239379     ASom    G    A        0      0        2 
   5   chr5_50239379     HCab    G    A        0      0        2 
   5   chr5_50239379     HPrz    G    A        0      0        2 
   5   chr5_50239379     ZBoe    G    A        0      0        2 
   5   chr5_50239379     ZGre    G    A      0.5      1        2 
   5   chr5_50239379     ZHar    G    A        0      0        2 
   5   chr5_50239379   Sample    G    A        0      0        2 
   5   chr5_50254430     AAsi    G    C        0      0        2 
   5   chr5_50254430     AKia    G    C        0      0        2 
   5   chr5_50254430     AOna    G    C        0      0        2 
   5   chr5_50254430     ASom    G    C        0      0        2 
   5   chr5_50254430     HCab    G    C        0      0        2 
   5   chr5_50254430     HPrz    G    C        0      0        2 
   5   chr5_50254430     ZBoe    G    C        0      0        2 
   5   chr5_50254430     ZGre    G    C      0.5      1        2 
   5   chr5_50254430     ZHar    G    C        0      0        2 
   5   chr5_50254430   Sample    G    C        0      0        2 
   5   chr5_50257513     AAsi    C    T        0      0        2 
   5   chr5_50257513     AKia    C    T        0      0        2 
   5   chr5_50257513     AOna    C    T        0      0        2 
   5   chr5_50257513     ASom    C    T        0      0        2 
   5   chr5_50257513     HCab    C    T        1      2        2 
   5   chr5_50257513     HPrz    C    T        1      2        2 
   5   chr5_50257513     ZBoe    C    T        0      0        2 
   5   chr5_50257513     ZGre    C    T        0      0        2 
   5   chr5_50257513     ZHar    C    T        0      0        2 
   5   chr5_50257513   Sample    C    T        0      0        2 
   5   chr5_50266491     AAsi    G    A        0      0        2 
   5   chr5_50266491     AKia    G    A        0      0        2 
   5   chr5_50266491     AOna    G    A        0      0        2 
   5   chr5_50266491     ASom    G    A        0      0        2 
   5   chr5_50266491     HCab    G    A        0      0        2 
   5   chr5_50266491     HPrz    G    A        0      0        2 
   5   chr5_50266491     ZBoe    G    A        0      0        2 
   5   chr5_50266491     ZGre    G    A        0      0        2 
   5   chr5_50266491     ZHar    G    A        1      2        2 
   5   chr5_50266491   Sample    G    A        0      0        2 
   5   chr5_50270584     AAsi    G    A        0      0        2 
   5   chr5_50270584     AKia    G    A        0      0        2 
   5   chr5_50270584     AOna    G    A        0      0        2 
   5   chr5_50270584     ASom    G    A        1      2        2 
   5   chr5_50270584     HCab    G    A        0      0        2 
   5   chr5_50270584     HPrz    G    A        0      0        2 
   5   chr5_50270584     ZBoe    G    A        0      0        2 
   5   chr5_50270584     ZGre    G    A        0      0        2 
   5   chr5_50270584     ZHar    G    A        0      0        2 
   5   chr5_50270584   Sample    G    A        0      0        2 
   5   chr5_50271944     AAsi    T    C        0      0        2 
   5   chr5_50271944     AKia    T    C        0      0        2 
   5   chr5_50271944     AOna    T    C        0      0        2 
   5   chr5_50271944     ASom    T    C        0      0        2 
   5   chr5_50271944     HCab    T    C        0      0        2 
   5   chr5_50271944     HPrz    T    C      0.5      1        2 
   5   chr5_50271944     ZBoe    T    C        0      0        2 
   5   chr5_50271944     ZGre    T    C        0      0        2 
   5   chr5_50271944     ZHar    T    C        0      0        2 
   5   chr5_50271944   Sample    T    C        0      0        2 
   5   chr5_50272368     AAsi    A    G        0      0        2 
   5   chr5_50272368     AKia    A    G        1      2        2 
   5   chr5_50272368     AOna    A    G        1      2        2 
   5   chr5_50272368     ASom    A    G        0      0        2 
   5   chr5_50272368     HCab    A    G        0      0        2 
   5   chr5_50272368     HPrz    A    G        0      0        2 
   5   chr5_50272368     ZBoe    A    G        0      0        2 
   5   chr5_50272368     ZGre    A    G        0      0        2 
   5   chr5_50272368     ZHar    A    G        0      0        2 
   5   chr5_50272368   Sample    A    G        0      0        2 
   5   chr5_50274086     AAsi    A    G        0      0        2 
   5   chr5_50274086     AKia    A    G        0      0        2 
   5   chr5_50274086     AOna    A    G        0      0        2 
   5   chr5_50274086     ASom    A    G        0      0        2 
   5   chr5_50274086     HCab    A    G        1      2        2 
   5   chr5_50274086     HPrz    A    G        1      2        2 
   5   chr5_50274086     ZBoe    A    G        0      0        2 
   5   chr5_50274086     ZGre    A    G        0      0        2 
   5   chr5_50274086     ZHar    A    G        0      0        2 
   5   chr5_50274086   Sample    A    G        0      0        2 
   5   chr5_50281083     AAsi    A    G        0      0        2 
   5   chr5_50281083     AKia    A    G        0      0        2 
   5   chr5_50281083     AOna    A    G        0      0        2 
   5   chr5_50281083     ASom    A    G        0      0        2 
   5   chr5_50281083     HCab    A    G        1      2        2 
   5   chr5_50281083     HPrz    A    G        1      2        2 
   5   chr5_50281083     ZBoe    A    G        0      0        2 
   5   chr5_50281083     ZGre    A    G        0      0        2 
   5   chr5_50281083     ZHar    A    G        0      0        2 
   5   chr5_50281083   Sample    A    G        0      0        2 
   5   chr5_50281139     AAsi    G    C        0      0        2 
   5   chr5_50281139     AKia    G    C        0      0        2 
   5   chr5_50281139     AOna    G    C        0      0        2 
   5   chr5_50281139     ASom    G    C        0      0        2 
   5   chr5_50281139     HCab    G    C        0      0        2 
   5   chr5_50281139     HPrz    G    C        0      0        2 
   5   chr5_50281139     ZBoe    G    C        0      0        2 
   5   chr5_50281139     ZGre    G    C        1      2        2 
   5   chr5_50281139     ZHar    G    C        0      0        2 
   5   chr5_50281139   Sample    G    C        0      0        2 
   5   chr5_50286555     AAsi    G    A        0      0        2 
   5   chr5_50286555     AKia    G    A        0      0        2 
   5   chr5_50286555     AOna    G    A        0      0        2 
   5   chr5_50286555     ASom    G    A        0      0        2 
   5   chr5_50286555     HCab    G    A        0      0        2 
   5   chr5_50286555     HPrz    G    A        0      0        2 
   5   chr5_50286555     ZBoe    G    A        0      0        2 
   5   chr5_50286555     ZGre    G    A        1      2        2 
   5   chr5_50286555     ZHar    G    A        0      0        2 
   5   chr5_50286555   Sample    G    A        0      0        2 
   5   chr5_50294404     AAsi    A    G        0      0        2 
   5   chr5_50294404     AKia    A    G        1      2        2 
   5   chr5_50294404     AOna    A    G        0      0        2 
   5   chr5_50294404     ASom    A    G        0      0        2 
   5   chr5_50294404     HCab    A    G        0      0        2 
   5   chr5_50294404     HPrz    A    G        0      0        2 
   5   chr5_50294404     ZBoe    A    G        0      0        2 
   5   chr5_50294404     ZGre    A    G        0      0        2 
   5   chr5_50294404     ZHar    A    G        0      0        2 
   5   chr5_50294404   Sample    A    G        0      0        2 
   5   chr5_50295713     AAsi    A    G        0      0        2 
   5   chr5_50295713     AKia    A    G        0      0        2 
   5   chr5_50295713     AOna    A    G        0      0        2 
   5   chr5_50295713     ASom    A    G        0      0        2 
   5   chr5_50295713     HCab    A    G        1      2        2 
   5   chr5_50295713     HPrz    A    G        1      2        2 
   5   chr5_50295713     ZBoe    A    G        0      0        2 
   5   chr5_50295713     ZGre    A    G        0      0        2 
   5   chr5_50295713     ZHar    A    G        0      0        2 
   5   chr5_50295713   Sample    A    G        0      0        2 
   5   chr5_50296588     AAsi    C    A        0      0        2 
   5   chr5_50296588     AKia    C    A        0      0        2 
   5   chr5_50296588     AOna    C    A        0      0        2 
   5   chr5_50296588     ASom    C    A        0      0        2 
   5   chr5_50296588     HCab    C    A        1      2        2 
   5   chr5_50296588     HPrz    C    A        1      2        2 
   5   chr5_50296588     ZBoe    C    A        0      0        2 
   5   chr5_50296588     ZGre    C    A        0      0        2 
   5   chr5_50296588     ZHar    C    A        0      0        2 
   5   chr5_50296588   Sample    C    A        0      0        2 
   5   chr5_50297763     AAsi    G    C        1      2        2 
   5   chr5_50297763     AKia    G    C        0      0        2 
   5   chr5_50297763     AOna    G    C        0      0        2 
   5   chr5_50297763     ASom    G    C        0      0        2 
   5   chr5_50297763     HCab    G    C        0      0        2 
   5   chr5_50297763     HPrz    G    C        0      0        2 
   5   chr5_50297763     ZBoe    G    C        0      0        2 
   5   chr5_50297763     ZGre    G    C        0      0        2 
   5   chr5_50297763     ZHar    G    C        0      0        2 
   5   chr5_50297763   Sample    G    C        0      0        2 
   5   chr5_50298699     AAsi    C    G        0      0        2 
   5   chr5_50298699     AKia    C    G        0      0        2 
   5   chr5_50298699     AOna    C    G        1      2        2 
   5   chr5_50298699     ASom    C    G        0      0        2 
   5   chr5_50298699     HCab    C    G        0      0        2 
   5   chr5_50298699     HPrz    C    G        0      0        2 
   5   chr5_50298699     ZBoe    C    G        0      0        2 
   5   chr5_50298699     ZGre    C    G        0      0        2 
   5   chr5_50298699     ZHar    C    G        0      0        2 
   5   chr5_50298699   Sample    C    G        0      0        2 
   5   chr5_50299955     AAsi    A    G        0      0        2 
   5   chr5_50299955     AKia    A    G        0      0        2 
   5   chr5_50299955     AOna    A    G        0      0        2 
   5   chr5_50299955     ASom    A    G        0      0        2 
   5   chr5_50299955     HCab    A    G        1      2        2 
   5   chr5_50299955     HPrz    A    G        1      2        2 
   5   chr5_50299955     ZBoe    A    G        0      0        2 
   5   chr5_50299955     ZGre    A    G        0      0        2 
   5   chr5_50299955     ZHar    A    G        0      0        2 
   5   chr5_50299955   Sample    A    G        0      0        2 
   5   chr5_50306498     AAsi    G    A        0      0        2 
   5   chr5_50306498     AKia    G    A        0      0        2 
   5   chr5_50306498     AOna    G    A        0      0        2 
   5   chr5_50306498     ASom    G    A        0      0        2 
   5   chr5_50306498     HCab    G    A        0      0        2 
   5   chr5_50306498     HPrz    G    A        0      0        2 
   5   chr5_50306498     ZBoe    G    A        1      2        2 
   5   chr5_50306498     ZGre    G    A        0      0        2 
   5   chr5_50306498     ZHar    G    A        0      0        2 
   5   chr5_50306498   Sample    G    A        0      0        2 
   5   chr5_50316561     AAsi    T    C        0      0        2 
   5   chr5_50316561     AKia    T    C        0      0        2 
   5   chr5_50316561     AOna    T    C        0      0        2 
   5   chr5_50316561     ASom    T    C        0      0        2 
   5   chr5_50316561     HCab    T    C        0      0        2 
   5   chr5_50316561     HPrz    T    C        0      0        2 
   5   chr5_50316561     ZBoe    T    C      0.5      1        2 
   5   chr5_50316561     ZGre    T    C        0      0        2 
   5   chr5_50316561     ZHar    T    C        0      0        2 
   5   chr5_50316561   Sample    T    C        0      0        2 
   5   chr5_50317009     AAsi    G    A        0      0        2 
   5   chr5_50317009     AKia    G    A        0      0        2 
   5   chr5_50317009     AOna    G    A        0      0        2 
   5   chr5_50317009     ASom    G    A        0      0        2 
   5   chr5_50317009     HCab    G    A        1      2        2 
   5   chr5_50317009     HPrz    G    A        1      2        2 
   5   chr5_50317009     ZBoe    G    A        0      0        2 
   5   chr5_50317009     ZGre    G    A        0      0        2 
   5   chr5_50317009     ZHar    G    A        0      0        2 
   5   chr5_50317009   Sample    G    A        0      0        2 
   5   chr5_50323105     AAsi    G    A        0      0        2 
   5   chr5_50323105     AKia    G    A        0      0        2 
   5   chr5_50323105     AOna    G    A        0      0        2 
   5   chr5_50323105     ASom    G    A        0      0        2 
   5   chr5_50323105     HCab    G    A        0      0        2 
   5   chr5_50323105     HPrz    G    A        0      0        2 
   5   chr5_50323105     ZBoe    G    A        0      0        2 
   5   chr5_50323105     ZGre    G    A        0      0        2 
   5   chr5_50323105     ZHar    G    A        1      2        2 
   5   chr5_50323105   Sample    G    A        0      0        2 
   5   chr5_50328853     AAsi    T    C        0      0        2 
   5   chr5_50328853     AKia    T    C        0      0        2 
   5   chr5_50328853     AOna    T    C        0      0        2 
   5   chr5_50328853     ASom    T    C        0      0        2 
   5   chr5_50328853     HCab    T    C        0      0        2 
   5   chr5_50328853     HPrz    T    C        0      0        2 
   5   chr5_50328853     ZBoe    T    C        0      0        2 
   5   chr5_50328853     ZGre    T    C      0.5      1        2 
   5   chr5_50328853     ZHar    T    C        0      0        2 
   5   chr5_50328853   Sample    T    C        0      0        2 
   5   chr5_50339450     AAsi    C    T        0      0        2 
   5   chr5_50339450     AKia    C    T        0      0        2 
   5   chr5_50339450     AOna    C    T        0      0        2 
   5   chr5_50339450     ASom    C    T        0      0        2 
   5   chr5_50339450     HCab    C    T        1      2        2 
   5   chr5_50339450     HPrz    C    T        1      2        2 
   5   chr5_50339450     ZBoe    C    T        0      0        2 
   5   chr5_50339450     ZGre    C    T        0      0        2 
   5   chr5_50339450     ZHar    C    T        0      0        2 
   5   chr5_50339450   Sample    C    T        0      0        2 
   5   chr5_50344336     AAsi    T    G        0      0        2 
   5   chr5_50344336     AKia    T    G        0      0        2 
   5   chr5_50344336     AOna    T    G        0      0        2 
   5   chr5_50344336     ASom    T    G        1      2        2 
   5   chr5_50344336     HCab    T    G        0      0        2 
   5   chr5_50344336     HPrz    T    G        0      0        2 
   5   chr5_50344336     ZBoe    T    G        0      0        2 
   5   chr5_50344336     ZGre    T    G        0      0        2 
   5   chr5_50344336     ZHar    T    G        0      0        2 
   5   chr5_50344336   Sample    T    G        0      0        2 
   5   chr5_50344766     AAsi    T    C        0      0        2 
   5   chr5_50344766     AKia    T    C        0      0        2 
   5   chr5_50344766     AOna    T    C        0      0        2 
   5   chr5_50344766     ASom    T    C        0      0        2 
   5   chr5_50344766     HCab    T    C        1      2        2 
   5   chr5_50344766     HPrz    T    C        1      2        2 
   5   chr5_50344766     ZBoe    T    C        0      0        2 
   5   chr5_50344766     ZGre    T    C        0      0        2 
   5   chr5_50344766     ZHar    T    C        0      0        2 
   5   chr5_50344766   Sample    T    C        0      0        2 
   5   chr5_50348035     AAsi    T    G        1      2        2 
   5   chr5_50348035     AKia    T    G        0      0        2 
   5   chr5_50348035     AOna    T    G        0      0        2 
   5   chr5_50348035     ASom    T    G        0      0        2 
   5   chr5_50348035     HCab    T    G        0      0        2 
   5   chr5_50348035     HPrz    T    G        0      0        2 
   5   chr5_50348035     ZBoe    T    G        0      0        2 
   5   chr5_50348035     ZGre    T    G        0      0        2 
   5   chr5_50348035     ZHar    T    G        0      0        2 
   5   chr5_50348035   Sample    T    G        0      0        2 
   5   chr5_50349795     AAsi    T    G        0      0        2 
   5   chr5_50349795     AKia    T    G        1      2        2 
   5   chr5_50349795     AOna    T    G        0      0        2 
   5   chr5_50349795     ASom    T    G        0      0        2 
   5   chr5_50349795     HCab    T    G        0      0        2 
   5   chr5_50349795     HPrz    T    G        0      0        2 
   5   chr5_50349795     ZBoe    T    G        0      0        2 
   5   chr5_50349795     ZGre    T    G        0      0        2 
   5   chr5_50349795     ZHar    T    G        0      0        2 
   5   chr5_50349795   Sample    T    G        0      0        2 
   5   chr5_50360395     AAsi    G    A        0      0        2 
   5   chr5_50360395     AKia    G    A        0      0        2 
   5   chr5_50360395     AOna    G    A        0      0        2 
   5   chr5_50360395     ASom    G    A        0      0        2 
   5   chr5_50360395     HCab    G    A        1      2        2 
   5   chr5_50360395     HPrz    G    A        1      2        2 
   5   chr5_50360395     ZBoe    G    A        0      0        2 
   5   chr5_50360395     ZGre    G    A        0      0        2 
   5   chr5_50360395     ZHar    G    A        0      0        2 
   5   chr5_50360395   Sample    G    A        0      0        2 
   5   chr5_50362330     AAsi    G    A        0      0        2 
   5   chr5_50362330     AKia    G    A        1      2        2 
   5   chr5_50362330     AOna    G    A        0      0        2 
   5   chr5_50362330     ASom    G    A        0      0        2 
   5   chr5_50362330     HCab    G    A        0      0        2 
   5   chr5_50362330     HPrz    G    A        0      0        2 
   5   chr5_50362330     ZBoe    G    A        0      0        2 
   5   chr5_50362330     ZGre    G    A        0      0        2 
   5   chr5_50362330     ZHar    G    A        0      0        2 
   5   chr5_50362330   Sample    G    A        0      0        2 
   5   chr5_50365822     AAsi    T    C        0      0        2 
   5   chr5_50365822     AKia    T    C        0      0        2 
   5   chr5_50365822     AOna    T    C        0      0        2 
   5   chr5_50365822     ASom    T    C        0      0        2 
   5   chr5_50365822     HCab    T    C      0.5      1        2 
   5   chr5_50365822     HPrz    T    C        0      0        2 
   5   chr5_50365822     ZBoe    T    C        0      0        2 
   5   chr5_50365822     ZGre    T    C        0      0        2 
   5   chr5_50365822     ZHar    T    C        0      0        2 
   5   chr5_50365822   Sample    T    C        0      0        2 
   5   chr5_50366440     AAsi    T    C        0      0        2 
   5   chr5_50366440     AKia    T    C        0      0        2 
   5   chr5_50366440     AOna    T    C        0      0        2 
   5   chr5_50366440     ASom    T    C        0      0        2 
   5   chr5_50366440     HCab    T    C      0.5      1        2 
   5   chr5_50366440     HPrz    T    C        0      0        2 
   5   chr5_50366440     ZBoe    T    C        0      0        2 
   5   chr5_50366440     ZGre    T    C        0      0        2 
   5   chr5_50366440     ZHar    T    C        0      0        2 
   5   chr5_50366440   Sample    T    C        0      0        2 
   5   chr5_50367909     AAsi    A    G        1      2        2 
   5   chr5_50367909     AKia    A    G        0      0        2 
   5   chr5_50367909     AOna    A    G        0      0        2 
   5   chr5_50367909     ASom    A    G        1      2        2 
   5   chr5_50367909     HCab    A    G        0      0        2 
   5   chr5_50367909     HPrz    A    G        0      0        2 
   5   chr5_50367909     ZBoe    A    G        0      0        2 
   5   chr5_50367909     ZGre    A    G        0      0        2 
   5   chr5_50367909     ZHar    A    G        0      0        2 
   5   chr5_50367909   Sample    A    G        1      2        2 
   5   chr5_50368338     AAsi    C    T        0      0        2 
   5   chr5_50368338     AKia    C    T        0      0        2 
   5   chr5_50368338     AOna    C    T        0      0        2 
   5   chr5_50368338     ASom    C    T        0      0        2 
   5   chr5_50368338     HCab    C    T        1      2        2 
   5   chr5_50368338     HPrz    C    T        1      2        2 
   5   chr5_50368338     ZBoe    C    T        1      2        2 
   5   chr5_50368338     ZGre    C    T      0.5      1        2 
   5   chr5_50368338     ZHar    C    T        1      2        2 
   5   chr5_50368338   Sample    C    T        0      0        2 
   5   chr5_50368936     AAsi    A    T        1      2        2 
   5   chr5_50368936     AKia    A    T        0      0        2 
   5   chr5_50368936     AOna    A    T        0      0        2 
   5   chr5_50368936     ASom    A    T        0      0        2 
   5   chr5_50368936     HCab    A    T        0      0        2 
   5   chr5_50368936     HPrz    A    T        0      0        2 
   5   chr5_50368936     ZBoe    A    T        0      0        2 
   5   chr5_50368936     ZGre    A    T        0      0        2 
   5   chr5_50368936     ZHar    A    T        0      0        2 
   5   chr5_50368936   Sample    A    T        0      0        2 
   5   chr5_50371164     AAsi    A    G        0      0        2 
   5   chr5_50371164     AKia    A    G        0      0        2 
   5   chr5_50371164     AOna    A    G        0      0        2 
   5   chr5_50371164     ASom    A    G        0      0        2 
   5   chr5_50371164     HCab    A    G        0      0        2 
   5   chr5_50371164     HPrz    A    G        0      0        2 
   5   chr5_50371164     ZBoe    A    G        0      0        2 
   5   chr5_50371164     ZGre    A    G        1      2        2 
   5   chr5_50371164     ZHar    A    G        0      0        2 
   5   chr5_50371164   Sample    A    G        0      0        2 
   5   chr5_50371759     AAsi    A    G        0      0        2 
   5   chr5_50371759     AKia    A    G        1      2        2 
   5   chr5_50371759     AOna    A    G        0      0        2 
   5   chr5_50371759     ASom    A    G        0      0        2 
   5   chr5_50371759     HCab    A    G        0      0        2 
   5   chr5_50371759     HPrz    A    G        0      0        2 
   5   chr5_50371759     ZBoe    A    G        0      0        2 
   5   chr5_50371759     ZGre    A    G        0      0        2 
   5   chr5_50371759     ZHar    A    G        0      0        2 
   5   chr5_50371759   Sample    A    G        0      0        2 
   5   chr5_50375773     AAsi    G    T        0      0        2 
   5   chr5_50375773     AKia    G    T        0      0        2 
   5   chr5_50375773     AOna    G    T        0      0        2 
   5   chr5_50375773     ASom    G    T        1      2        2 
   5   chr5_50375773     HCab    G    T        0      0        2 
   5   chr5_50375773     HPrz    G    T        0      0        2 
   5   chr5_50375773     ZBoe    G    T        0      0        2 
   5   chr5_50375773     ZGre    G    T        0      0        2 
   5   chr5_50375773     ZHar    G    T        0      0        2 
   5   chr5_50375773   Sample    G    T        0      0        2 
   5   chr5_50376265     AAsi    C    T        0      0        2 
   5   chr5_50376265     AKia    C    T        0      0        2 
   5   chr5_50376265     AOna    C    T        0      0        2 
   5   chr5_50376265     ASom    C    T        0      0        2 
   5   chr5_50376265     HCab    C    T        1      2        2 
   5   chr5_50376265     HPrz    C    T        1      2        2 
   5   chr5_50376265     ZBoe    C    T        0      0        2 
   5   chr5_50376265     ZGre    C    T        0      0        2 
   5   chr5_50376265     ZHar    C    T        0      0        2 
   5   chr5_50376265   Sample    C    T        0      0        2 
   5   chr5_50394626     AAsi    T    C        0      0        2 
   5   chr5_50394626     AKia    T    C        0      0        2 
   5   chr5_50394626     AOna    T    C        0      0        2 
   5   chr5_50394626     ASom    T    C        0      0        2 
   5   chr5_50394626     HCab    T    C        0      0        2 
   5   chr5_50394626     HPrz    T    C        0      0        2 
   5   chr5_50394626     ZBoe    T    C        1      2        2 
   5   chr5_50394626     ZGre    T    C        0      0        2 
   5   chr5_50394626     ZHar    T    C        0      0        2 
   5   chr5_50394626   Sample    T    C        0      0        2 
   5   chr5_50396288     AAsi    A    C        0      0        2 
   5   chr5_50396288     AKia    A    C        0      0        2 
   5   chr5_50396288     AOna    A    C        0      0        2 
   5   chr5_50396288     ASom    A    C        1      2        2 
   5   chr5_50396288     HCab    A    C        0      0        2 
   5   chr5_50396288     HPrz    A    C        0      0        2 
   5   chr5_50396288     ZBoe    A    C        0      0        2 
   5   chr5_50396288     ZGre    A    C        0      0        2 
   5   chr5_50396288     ZHar    A    C        0      0        2 
   5   chr5_50396288   Sample    A    C        0      0        2 
   5   chr5_50397133     AAsi    G    C        0      0        2 
   5   chr5_50397133     AKia    G    C        1      2        2 
   5   chr5_50397133     AOna    G    C        0      0        2 
   5   chr5_50397133     ASom    G    C        0      0        2 
   5   chr5_50397133     HCab    G    C        0      0        2 
   5   chr5_50397133     HPrz    G    C        0      0        2 
   5   chr5_50397133     ZBoe    G    C        0      0        2 
   5   chr5_50397133     ZGre    G    C        0      0        2 
   5   chr5_50397133     ZHar    G    C        0      0        2 
   5   chr5_50397133   Sample    G    C        0      0        2 
   5   chr5_50398531     AAsi    A    G        0      0        2 
   5   chr5_50398531     AKia    A    G        0      0        2 
   5   chr5_50398531     AOna    A    G        0      0        2 
   5   chr5_50398531     ASom    A    G        0      0        2 
   5   chr5_50398531     HCab    A    G        0      0        2 
   5   chr5_50398531     HPrz    A    G        0      0        2 
   5   chr5_50398531     ZBoe    A    G        0      0        2 
   5   chr5_50398531     ZGre    A    G        0      0        2 
   5   chr5_50398531     ZHar    A    G        1      2        2 
   5   chr5_50398531   Sample    A    G        0      0        2 
   5   chr5_50400581     AAsi    T    C        0      0        2 
   5   chr5_50400581     AKia    T    C        0      0        2 
   5   chr5_50400581     AOna    T    C        0      0        2 
   5   chr5_50400581     ASom    T    C        0      0        2 
   5   chr5_50400581     HCab    T    C      0.5      1        2 
   5   chr5_50400581     HPrz    T    C        0      0        2 
   5   chr5_50400581     ZBoe    T    C        0      0        2 
   5   chr5_50400581     ZGre    T    C        0      0        2 
   5   chr5_50400581     ZHar    T    C        0      0        2 
   5   chr5_50400581   Sample    T    C        0      0        2 
   5   chr5_50403662     AAsi    C    T        0      0        2 
   5   chr5_50403662     AKia    C    T        0      0        2 
   5   chr5_50403662     AOna    C    T        0      0        2 
   5   chr5_50403662     ASom    C    T        0      0        2 
   5   chr5_50403662     HCab    C    T        1      2        2 
   5   chr5_50403662     HPrz    C    T        1      2        2 
   5   chr5_50403662     ZBoe    C    T        0      0        2 
   5   chr5_50403662     ZGre    C    T        0      0        2 
   5   chr5_50403662     ZHar    C    T        0      0        2 
   5   chr5_50403662   Sample    C    T        0      0        2 
   5   chr5_50408641     AAsi    T    G        0      0        2 
   5   chr5_50408641     AKia    T    G        1      2        2 
   5   chr5_50408641     AOna    T    G        0      0        2 
   5   chr5_50408641     ASom    T    G        0      0        2 
   5   chr5_50408641     HCab    T    G        0      0        2 
   5   chr5_50408641     HPrz    T    G        0      0        2 
   5   chr5_50408641     ZBoe    T    G        0      0        2 
   5   chr5_50408641     ZGre    T    G        0      0        2 
   5   chr5_50408641     ZHar    T    G        0      0        2 
   5   chr5_50408641   Sample    T    G        0      0        2 
   5   chr5_50422278     AAsi    T    G        0      0        2 
   5   chr5_50422278     AKia    T    G        0      0        2 
   5   chr5_50422278     AOna    T    G        0      0        2 
   5   chr5_50422278     ASom    T    G        0      0        2 
   5   chr5_50422278     HCab    T    G        0      0        2 
   5   chr5_50422278     HPrz    T    G        0      0        2 
   5   chr5_50422278     ZBoe    T    G        0      0        2 
   5   chr5_50422278     ZGre    T    G        1      2        2 
   5   chr5_50422278     ZHar    T    G        0      0        2 
   5   chr5_50422278   Sample    T    G        0      0        2 
   5   chr5_50426970     AAsi    C    T        0      0        2 
   5   chr5_50426970     AKia    C    T        1      2        2 
   5   chr5_50426970     AOna    C    T        1      2        2 
   5   chr5_50426970     ASom    C    T        0      0        2 
   5   chr5_50426970     HCab    C    T        0      0        2 
   5   chr5_50426970     HPrz    C    T        0      0        2 
   5   chr5_50426970     ZBoe    C    T        0      0        2 
   5   chr5_50426970     ZGre    C    T        0      0        2 
   5   chr5_50426970     ZHar    C    T        0      0        2 
   5   chr5_50426970   Sample    C    T        0      0        2 
   5   chr5_50433262     AAsi    A    G        0      0        2 
   5   chr5_50433262     AKia    A    G        0      0        2 
   5   chr5_50433262     AOna    A    G        0      0        2 
   5   chr5_50433262     ASom    A    G        0      0        2 
   5   chr5_50433262     HCab    A    G        0      0        2 
   5   chr5_50433262     HPrz    A    G        0      0        2 
   5   chr5_50433262     ZBoe    A    G        0      0        2 
   5   chr5_50433262     ZGre    A    G        1      2        2 
   5   chr5_50433262     ZHar    A    G        0      0        2 
   5   chr5_50433262   Sample    A    G        0      0        2 
   5   chr5_50436254     AAsi    C    T        0      0        2 
   5   chr5_50436254     AKia    C    T        0      0        2 
   5   chr5_50436254     AOna    C    T        0      0        2 
   5   chr5_50436254     ASom    C    T        0      0        2 
   5   chr5_50436254     HCab    C    T        0      0        2 
   5   chr5_50436254     HPrz    C    T        0      0        2 
   5   chr5_50436254     ZBoe    C    T        0      0        2 
   5   chr5_50436254     ZGre    C    T        0      0        2 
   5   chr5_50436254     ZHar    C    T      0.5      1        2 
   5   chr5_50436254   Sample    C    T        0      0        2 
   5   chr5_50439399     AAsi    A    G        0      0        2 
   5   chr5_50439399     AKia    A    G        0      0        2 
   5   chr5_50439399     AOna    A    G        0      0        2 
   5   chr5_50439399     ASom    A    G        0      0        2 
   5   chr5_50439399     HCab    A    G        0      0        2 
   5   chr5_50439399     HPrz    A    G        0      0        2 
   5   chr5_50439399     ZBoe    A    G      0.5      1        2 
   5   chr5_50439399     ZGre    A    G        0      0        2 
   5   chr5_50439399     ZHar    A    G        0      0        2 
   5   chr5_50439399   Sample    A    G        0      0        2 
   5   chr5_50444027     AAsi    G    T        0      0        2 
   5   chr5_50444027     AKia    G    T        0      0        2 
   5   chr5_50444027     AOna    G    T        0      0        2 
   5   chr5_50444027     ASom    G    T        0      0        2 
   5   chr5_50444027     HCab    G    T        1      2        2 
   5   chr5_50444027     HPrz    G    T        1      2        2 
   5   chr5_50444027     ZBoe    G    T        0      0        2 
   5   chr5_50444027     ZGre    G    T        0      0        2 
   5   chr5_50444027     ZHar    G    T        0      0        2 
   5   chr5_50444027   Sample    G    T        0      0        2 
   5   chr5_50445011     AAsi    T    C        0      0        2 
   5   chr5_50445011     AKia    T    C        0      0        2 
   5   chr5_50445011     AOna    T    C        1      2        2 
   5   chr5_50445011     ASom    T    C        0      0        2 
   5   chr5_50445011     HCab    T    C        0      0        2 
   5   chr5_50445011     HPrz    T    C        0      0        2 
   5   chr5_50445011     ZBoe    T    C        0      0        2 
   5   chr5_50445011     ZGre    T    C        0      0        2 
   5   chr5_50445011     ZHar    T    C        0      0        2 
   5   chr5_50445011   Sample    T    C        0      0        2 
   5   chr5_50446150     AAsi    G    A        0      0        2 
   5   chr5_50446150     AKia    G    A        0      0        2 
   5   chr5_50446150     AOna    G    A        0      0        2 
   5   chr5_50446150     ASom    G    A        0      0        2 
   5   chr5_50446150     HCab    G    A        0      0        2 
   5   chr5_50446150     HPrz    G    A        0      0        2 
   5   chr5_50446150     ZBoe    G    A      0.5      1        2 
   5   chr5_50446150     ZGre    G    A        0      0        2 
   5   chr5_50446150     ZHar    G    A        0      0        2 
   5   chr5_50446150   Sample    G    A        0      0        2 
   5   chr5_50448416     AAsi    T    C      0.5      1        2 
   5   chr5_50448416     AKia    T    C        0      0        2 
   5   chr5_50448416     AOna    T    C        0      0        2 
   5   chr5_50448416     ASom    T    C        0      0        2 
   5   chr5_50448416     HCab    T    C        0      0        2 
   5   chr5_50448416     HPrz    T    C        0      0        2 
   5   chr5_50448416     ZBoe    T    C        0      0        2 
   5   chr5_50448416     ZGre    T    C        0      0        2 
   5   chr5_50448416     ZHar    T    C        0      0        2 
   5   chr5_50448416   Sample    T    C        0      0        2 
   5   chr5_50451284     AAsi    G    A        0      0        2 
   5   chr5_50451284     AKia    G    A        0      0        2 
   5   chr5_50451284     AOna    G    A        0      0        2 
   5   chr5_50451284     ASom    G    A        0      0        2 
   5   chr5_50451284     HCab    G    A        0      0        2 
   5   chr5_50451284     HPrz    G    A        0      0        2 
   5   chr5_50451284     ZBoe    G    A        1      2        2 
   5   chr5_50451284     ZGre    G    A        1      2        2 
   5   chr5_50451284     ZHar    G    A        1      2        2 
   5   chr5_50451284   Sample    G    A        0      0        2 
   5   chr5_50453402     AAsi    G    T        0      0        2 
   5   chr5_50453402     AKia    G    T        0      0        2 
   5   chr5_50453402     AOna    G    T        0      0        2 
   5   chr5_50453402     ASom    G    T        0      0        2 
   5   chr5_50453402     HCab    G    T        0      0        2 
   5   chr5_50453402     HPrz    G    T        0      0        2 
   5   chr5_50453402     ZBoe    G    T        0      0        2 
   5   chr5_50453402     ZGre    G    T      0.5      1        2 
   5   chr5_50453402     ZHar    G    T        0      0        2 
   5   chr5_50453402   Sample    G    T        0      0        2 
   5   chr5_50454661     AAsi    A    T        0      0        2 
   5   chr5_50454661     AKia    A    T        0      0        2 
   5   chr5_50454661     AOna    A    T        0      0        2 
   5   chr5_50454661     ASom    A    T        0      0        2 
   5   chr5_50454661     HCab    A    T        1      2        2 
   5   chr5_50454661     HPrz    A    T        1      2        2 
   5   chr5_50454661     ZBoe    A    T        0      0        2 
   5   chr5_50454661     ZGre    A    T        0      0        2 
   5   chr5_50454661     ZHar    A    T        0      0        2 
   5   chr5_50454661   Sample    A    T        0      0        2 
   5   chr5_50460054     AAsi    C    T        0      0        2 
   5   chr5_50460054     AKia    C    T        0      0        2 
   5   chr5_50460054     AOna    C    T        0      0        2 
   5   chr5_50460054     ASom    C    T        0      0        2 
   5   chr5_50460054     HCab    C    T        0      0        2 
   5   chr5_50460054     HPrz    C    T        0      0        2 
   5   chr5_50460054     ZBoe    C    T        0      0        2 
   5   chr5_50460054     ZGre    C    T        0      0        2 
   5   chr5_50460054     ZHar    C    T        1      2        2 
   5   chr5_50460054   Sample    C    T        0      0        2 
   5   chr5_50476547     AAsi    A    T        1      2        2 
   5   chr5_50476547     AKia    A    T        0      0        2 
   5   chr5_50476547     AOna    A    T        0      0        2 
   5   chr5_50476547     ASom    A    T        1      2        2 
   5   chr5_50476547     HCab    A    T        0      0        2 
   5   chr5_50476547     HPrz    A    T        0      0        2 
   5   chr5_50476547     ZBoe    A    T        0      0        2 
   5   chr5_50476547     ZGre    A    T        0      0        2 
   5   chr5_50476547     ZHar    A    T        0      0        2 
   5   chr5_50476547   Sample    A    T        1      2        2 
   5   chr5_50481770     AAsi    A    G        0      0        2 
   5   chr5_50481770     AKia    A    G        0      0        2 
   5   chr5_50481770     AOna    A    G        0      0        2 
   5   chr5_50481770     ASom    A    G        0      0        2 
   5   chr5_50481770     HCab    A    G        0      0        2 
   5   chr5_50481770     HPrz    A    G        0      0        2 
   5   chr5_50481770     ZBoe    A    G        0      0        2 
   5   chr5_50481770     ZGre    A    G        1      2        2 
   5   chr5_50481770     ZHar    A    G        0      0        2 
   5   chr5_50481770   Sample    A    G        0      0        2 
   5   chr5_50488259     AAsi    C    T        0      0        2 
   5   chr5_50488259     AKia    C    T        0      0        2 
   5   chr5_50488259     AOna    C    T      0.5      1        2 
   5   chr5_50488259     ASom    C    T        0      0        2 
   5   chr5_50488259     HCab    C    T        0      0        2 
   5   chr5_50488259     HPrz    C    T        0      0        2 
   5   chr5_50488259     ZBoe    C    T        0      0        2 
   5   chr5_50488259     ZGre    C    T        0      0        2 
   5   chr5_50488259     ZHar    C    T        0      0        2 
   5   chr5_50488259   Sample    C    T        0      0        2 
   5   chr5_50489914     AAsi    C    A        0      0        2 
   5   chr5_50489914     AKia    C    A        0      0        2 
   5   chr5_50489914     AOna    C    A      0.5      1        2 
   5   chr5_50489914     ASom    C    A        0      0        2 
   5   chr5_50489914     HCab    C    A        0      0        2 
   5   chr5_50489914     HPrz    C    A        0      0        2 
   5   chr5_50489914     ZBoe    C    A        0      0        2 
   5   chr5_50489914     ZGre    C    A        0      0        2 
   5   chr5_50489914     ZHar    C    A        0      0        2 
   5   chr5_50489914   Sample    C    A        0      0        2 
   5   chr5_50495713     AAsi    G    A        0      0        2 
   5   chr5_50495713     AKia    G    A        0      0        2 
   5   chr5_50495713     AOna    G    A        0      0        2 
   5   chr5_50495713     ASom    G    A        0      0        2 
   5   chr5_50495713     HCab    G    A      0.5      1        2 
   5   chr5_50495713     HPrz    G    A        1      2        2 
   5   chr5_50495713     ZBoe    G    A        0      0        2 
   5   chr5_50495713     ZGre    G    A        0      0        2 
   5   chr5_50495713     ZHar    G    A        0      0        2 
   5   chr5_50495713   Sample    G    A        0      0        2 
   5   chr5_50523654     AAsi    T    C        0      0        2 
   5   chr5_50523654     AKia    T    C        0      0        2 
   5   chr5_50523654     AOna    T    C        0      0        2 
   5   chr5_50523654     ASom    T    C        0      0        2 
   5   chr5_50523654     HCab    T    C        0      0        2 
   5   chr5_50523654     HPrz    T    C        0      0        2 
   5   chr5_50523654     ZBoe    T    C        0      0        2 
   5   chr5_50523654     ZGre    T    C        0      0        2 
   5   chr5_50523654     ZHar    T    C        1      2        2 
   5   chr5_50523654   Sample    T    C        0      0        2 
   5   chr5_50524233     AAsi    T    A        0      0        2 
   5   chr5_50524233     AKia    T    A        0      0        2 
   5   chr5_50524233     AOna    T    A        0      0        2 
   5   chr5_50524233     ASom    T    A        0      0        2 
   5   chr5_50524233     HCab    T    A        0      0        2 
   5   chr5_50524233     HPrz    T    A        0      0        2 
   5   chr5_50524233     ZBoe    T    A      0.5      1        2 
   5   chr5_50524233     ZGre    T    A        0      0        2 
   5   chr5_50524233     ZHar    T    A        0      0        2 
   5   chr5_50524233   Sample    T    A        0      0        2 
   5   chr5_50533784     AAsi    C    T        0      0        2 
   5   chr5_50533784     AKia    C    T        0      0        2 
   5   chr5_50533784     AOna    C    T        0      0        2 
   5   chr5_50533784     ASom    C    T        0      0        2 
   5   chr5_50533784     HCab    C    T        0      0        2 
   5   chr5_50533784     HPrz    C    T        0      0        2 
   5   chr5_50533784     ZBoe    C    T      0.5      1        2 
   5   chr5_50533784     ZGre    C    T        0      0        2 
   5   chr5_50533784     ZHar    C    T        0      0        2 
   5   chr5_50533784   Sample    C    T        0      0        2 
   5   chr5_50539521     AAsi    G    A        0      0        2 
   5   chr5_50539521     AKia    G    A        0      0        2 
   5   chr5_50539521     AOna    G    A        0      0        2 
   5   chr5_50539521     ASom    G    A        0      0        2 
   5   chr5_50539521     HCab    G    A        0      0        2 
   5   chr5_50539521     HPrz    G    A        0      0        2 
   5   chr5_50539521     ZBoe    G    A        0      0        2 
   5   chr5_50539521     ZGre    G    A        0      0        2 
   5   chr5_50539521     ZHar    G    A      0.5      1        2 
   5   chr5_50539521   Sample    G    A        0      0        2 
   5   chr5_50540475     AAsi    T    C        0      0        2 
   5   chr5_50540475     AKia    T    C        1      2        2 
   5   chr5_50540475     AOna    T    C      0.5      1        2 
   5   chr5_50540475     ASom    T    C        0      0        2 
   5   chr5_50540475     HCab    T    C        0      0        2 
   5   chr5_50540475     HPrz    T    C        0      0        2 
   5   chr5_50540475     ZBoe    T    C        0      0        2 
   5   chr5_50540475     ZGre    T    C        0      0        2 
   5   chr5_50540475     ZHar    T    C        0      0        2 
   5   chr5_50540475   Sample    T    C        0      0        2 
   5   chr5_50541721     AAsi    A    G        0      0        2 
   5   chr5_50541721     AKia    A    G        1      2        2 
   5   chr5_50541721     AOna    A    G      0.5      1        2 
   5   chr5_50541721     ASom    A    G        0      0        2 
   5   chr5_50541721     HCab    A    G        0      0        2 
   5   chr5_50541721     HPrz    A    G        0      0        2 
   5   chr5_50541721     ZBoe    A    G        0      0        2 
   5   chr5_50541721     ZGre    A    G        0      0        2 
   5   chr5_50541721     ZHar    A    G        0      0        2 
   5   chr5_50541721   Sample    A    G        0      0        2 
   5   chr5_50546467     AAsi    G    T        0      0        2 
   5   chr5_50546467     AKia    G    T        0      0        2 
   5   chr5_50546467     AOna    G    T        0      0        2 
   5   chr5_50546467     ASom    G    T        0      0        2 
   5   chr5_50546467     HCab    G    T        1      2        2 
   5   chr5_50546467     HPrz    G    T        1      2        2 
   5   chr5_50546467     ZBoe    G    T        0      0        2 
   5   chr5_50546467     ZGre    G    T        0      0        2 
   5   chr5_50546467     ZHar    G    T        0      0        2 
   5   chr5_50546467   Sample    G    T        0      0        2 
   5   chr5_50560300     AAsi    A    C        0      0        2 
   5   chr5_50560300     AKia    A    C        0      0        2 
   5   chr5_50560300     AOna    A    C        0      0        2 
   5   chr5_50560300     ASom    A    C        0      0        2 
   5   chr5_50560300     HCab    A    C        1      2        2 
   5   chr5_50560300     HPrz    A    C        1      2        2 
   5   chr5_50560300     ZBoe    A    C        0      0        2 
   5   chr5_50560300     ZGre    A    C        0      0        2 
   5   chr5_50560300     ZHar    A    C        0      0        2 
   5   chr5_50560300   Sample    A    C        0      0        2 
   5   chr5_50561430     AAsi    A    C        0      0        2 
   5   chr5_50561430     AKia    A    C        0      0        2 
   5   chr5_50561430     AOna    A    C        1      2        2 
   5   chr5_50561430     ASom    A    C        0      0        2 
   5   chr5_50561430     HCab    A    C        0      0        2 
   5   chr5_50561430     HPrz    A    C        0      0        2 
   5   chr5_50561430     ZBoe    A    C        0      0        2 
   5   chr5_50561430     ZGre    A    C        0      0        2 
   5   chr5_50561430     ZHar    A    C        0      0        2 
   5   chr5_50561430   Sample    A    C        0      0        2 
   5   chr5_50563664     AAsi    T    A        0      0        2 
   5   chr5_50563664     AKia    T    A        0      0        2 
   5   chr5_50563664     AOna    T    A        1      2        2 
   5   chr5_50563664     ASom    T    A        0      0        2 
   5   chr5_50563664     HCab    T    A        0      0        2 
   5   chr5_50563664     HPrz    T    A        0      0        2 
   5   chr5_50563664     ZBoe    T    A        0      0        2 
   5   chr5_50563664     ZGre    T    A        0      0        2 
   5   chr5_50563664     ZHar    T    A        0      0        2 
   5   chr5_50563664   Sample    T    A        0      0        2 
   5   chr5_50564097     AAsi    G    C      0.5      1        2 
   5   chr5_50564097     AKia    G    C        0      0        2 
   5   chr5_50564097     AOna    G    C        0      0        2 
   5   chr5_50564097     ASom    G    C        1      2        2 
   5   chr5_50564097     HCab    G    C        0      0        2 
   5   chr5_50564097     HPrz    G    C        0      0        2 
   5   chr5_50564097     ZBoe    G    C        0      0        2 
   5   chr5_50564097     ZGre    G    C        0      0        2 
   5   chr5_50564097     ZHar    G    C        0      0        2 
   5   chr5_50564097   Sample    G    C        0      0        2 
   5   chr5_50579216     AAsi    G    A        0      0        2 
   5   chr5_50579216     AKia    G    A        0      0        2 
   5   chr5_50579216     AOna    G    A        0      0        2 
   5   chr5_50579216     ASom    G    A        0      0        2 
   5   chr5_50579216     HCab    G    A        0      0        2 
   5   chr5_50579216     HPrz    G    A        0      0        2 
   5   chr5_50579216     ZBoe    G    A      0.5      1        2 
   5   chr5_50579216     ZGre    G    A        0      0        2 
   5   chr5_50579216     ZHar    G    A        0      0        2 
   5   chr5_50579216   Sample    G    A        0      0        2 
   5   chr5_50580997     AAsi    G    A        0      0        2 
   5   chr5_50580997     AKia    G    A        0      0        2 
   5   chr5_50580997     AOna    G    A        0      0        2 
   5   chr5_50580997     ASom    G    A        0      0        2 
   5   chr5_50580997     HCab    G    A        0      0        2 
   5   chr5_50580997     HPrz    G    A        0      0        2 
   5   chr5_50580997     ZBoe    G    A      0.5      1        2 
   5   chr5_50580997     ZGre    G    A        0      0        2 
   5   chr5_50580997     ZHar    G    A        0      0        2 
   5   chr5_50580997   Sample    G    A        0      0        2 
   5   chr5_50582861     AAsi    A    G        0      0        2 
   5   chr5_50582861     AKia    A    G        0      0        2 
   5   chr5_50582861     AOna    A    G        0      0        2 
   5   chr5_50582861     ASom    A    G        0      0        2 
   5   chr5_50582861     HCab    A    G        0      0        2 
   5   chr5_50582861     HPrz    A    G        0      0        2 
   5   chr5_50582861     ZBoe    A    G      0.5      1        2 
   5   chr5_50582861     ZGre    A    G        0      0        2 
   5   chr5_50582861     ZHar    A    G        0      0        2 
   5   chr5_50582861   Sample    A    G        0      0        2 
   5   chr5_50587977     AAsi    A    G        0      0        2 
   5   chr5_50587977     AKia    A    G        0      0        2 
   5   chr5_50587977     AOna    A    G        0      0        2 
   5   chr5_50587977     ASom    A    G        0      0        2 
   5   chr5_50587977     HCab    A    G        0      0        2 
   5   chr5_50587977     HPrz    A    G        0      0        2 
   5   chr5_50587977     ZBoe    A    G        0      0        2 
   5   chr5_50587977     ZGre    A    G        1      2        2 
   5   chr5_50587977     ZHar    A    G        0      0        2 
   5   chr5_50587977   Sample    A    G        0      0        2 
   5   chr5_50589624     AAsi    A    G        0      0        2 
   5   chr5_50589624     AKia    A    G        0      0        2 
   5   chr5_50589624     AOna    A    G        0      0        2 
   5   chr5_50589624     ASom    A    G        0      0        2 
   5   chr5_50589624     HCab    A    G        0      0        2 
   5   chr5_50589624     HPrz    A    G        0      0        2 
   5   chr5_50589624     ZBoe    A    G        0      0        2 
   5   chr5_50589624     ZGre    A    G        0      0        2 
   5   chr5_50589624     ZHar    A    G        1      2        2 
   5   chr5_50589624   Sample    A    G        0      0        2 
   5   chr5_50590804     AAsi    C    T        0      0        2 
   5   chr5_50590804     AKia    C    T        0      0        2 
   5   chr5_50590804     AOna    C    T      0.5      1        2 
   5   chr5_50590804     ASom    C    T        0      0        2 
   5   chr5_50590804     HCab    C    T        0      0        2 
   5   chr5_50590804     HPrz    C    T        0      0        2 
   5   chr5_50590804     ZBoe    C    T        0      0        2 
   5   chr5_50590804     ZGre    C    T        0      0        2 
   5   chr5_50590804     ZHar    C    T        0      0        2 
   5   chr5_50590804   Sample    C    T        0      0        2 
   5   chr5_50592448     AAsi    A    C        0      0        2 
   5   chr5_50592448     AKia    A    C        0      0        2 
   5   chr5_50592448     AOna    A    C        0      0        2 
   5   chr5_50592448     ASom    A    C        0      0        2 
   5   chr5_50592448     HCab    A    C        1      2        2 
   5   chr5_50592448     HPrz    A    C        1      2        2 
   5   chr5_50592448     ZBoe    A    C        0      0        2 
   5   chr5_50592448     ZGre    A    C        0      0        2 
   5   chr5_50592448     ZHar    A    C        0      0        2 
   5   chr5_50592448   Sample    A    C        0      0        2 
   5   chr5_50592453     AAsi    C    T        0      0        2 
   5   chr5_50592453     AKia    C    T        0      0        2 
   5   chr5_50592453     AOna    C    T        0      0        2 
   5   chr5_50592453     ASom    C    T        0      0        2 
   5   chr5_50592453     HCab    C    T        0      0        2 
   5   chr5_50592453     HPrz    C    T        0      0        2 
   5   chr5_50592453     ZBoe    C    T      0.5      1        2 
   5   chr5_50592453     ZGre    C    T        0      0        2 
   5   chr5_50592453     ZHar    C    T        0      0        2 
   5   chr5_50592453   Sample    C    T        0      0        2 
   5   chr5_50593239     AAsi    T    C        0      0        2 
   5   chr5_50593239     AKia    T    C        0      0        2 
   5   chr5_50593239     AOna    T    C        0      0        2 
   5   chr5_50593239     ASom    T    C        0      0        2 
   5   chr5_50593239     HCab    T    C        0      0        2 
   5   chr5_50593239     HPrz    T    C        0      0        2 
   5   chr5_50593239     ZBoe    T    C      0.5      1        2 
   5   chr5_50593239     ZGre    T    C        0      0        2 
   5   chr5_50593239     ZHar    T    C        0      0        2 
   5   chr5_50593239   Sample    T    C        0      0        2 
   5   chr5_50593676     AAsi    A    G        0      0        2 
   5   chr5_50593676     AKia    A    G        0      0        2 
   5   chr5_50593676     AOna    A    G        0      0        2 
   5   chr5_50593676     ASom    A    G        0      0        2 
   5   chr5_50593676     HCab    A    G      0.5      1        2 
   5   chr5_50593676     HPrz    A    G        0      0        2 
   5   chr5_50593676     ZBoe    A    G        0      0        2 
   5   chr5_50593676     ZGre    A    G        0      0        2 
   5   chr5_50593676     ZHar    A    G        0      0        2 
   5   chr5_50593676   Sample    A    G        0      0        2 
   5   chr5_50596332     AAsi    C    T        0      0        2 
   5   chr5_50596332     AKia    C    T        1      2        2 
   5   chr5_50596332     AOna    C    T        1      2        2 
   5   chr5_50596332     ASom    C    T        0      0        2 
   5   chr5_50596332     HCab    C    T        0      0        2 
   5   chr5_50596332     HPrz    C    T        0      0        2 
   5   chr5_50596332     ZBoe    C    T        0      0        2 
   5   chr5_50596332     ZGre    C    T        0      0        2 
   5   chr5_50596332     ZHar    C    T        0      0        2 
   5   chr5_50596332   Sample    C    T        0      0        2 
   5   chr5_50603798     AAsi    G    C        0      0        2 
   5   chr5_50603798     AKia    G    C        0      0        2 
   5   chr5_50603798     AOna    G    C        0      0        2 
   5   chr5_50603798     ASom    G    C        0      0        2 
   5   chr5_50603798     HCab    G    C        0      0        2 
   5   chr5_50603798     HPrz    G    C        0      0        2 
   5   chr5_50603798     ZBoe    G    C        0      0        2 
   5   chr5_50603798     ZGre    G    C        1      2        2 
   5   chr5_50603798     ZHar    G    C        0      0        2 
   5   chr5_50603798   Sample    G    C        0      0        2 
   5   chr5_50607111     AAsi    C    A        0      0        2 
   5   chr5_50607111     AKia    C    A        0      0        2 
   5   chr5_50607111     AOna    C    A        0      0        2 
   5   chr5_50607111     ASom    C    A        0      0        2 
   5   chr5_50607111     HCab    C    A        1      2        2 
   5   chr5_50607111     HPrz    C    A        1      2        2 
   5   chr5_50607111     ZBoe    C    A        0      0        2 
   5   chr5_50607111     ZGre    C    A        0      0        2 
   5   chr5_50607111     ZHar    C    A        0      0        2 
   5   chr5_50607111   Sample    C    A        0      0        2 
   5   chr5_50609079     AAsi    A    G        0      0        2 
   5   chr5_50609079     AKia    A    G        0      0        2 
   5   chr5_50609079     AOna    A    G        0      0        2 
   5   chr5_50609079     ASom    A    G        0      0        2 
   5   chr5_50609079     HCab    A    G        1      2        2 
   5   chr5_50609079     HPrz    A    G        1      2        2 
   5   chr5_50609079     ZBoe    A    G        0      0        2 
   5   chr5_50609079     ZGre    A    G        0      0        2 
   5   chr5_50609079     ZHar    A    G        0      0        2 
   5   chr5_50609079   Sample    A    G        0      0        2 
   5   chr5_50609189     AAsi    C    T        0      0        2 
   5   chr5_50609189     AKia    C    T        0      0        2 
   5   chr5_50609189     AOna    C    T      0.5      1        2 
   5   chr5_50609189     ASom    C    T        0      0        2 
   5   chr5_50609189     HCab    C    T        0      0        2 
   5   chr5_50609189     HPrz    C    T        0      0        2 
   5   chr5_50609189     ZBoe    C    T        0      0        2 
   5   chr5_50609189     ZGre    C    T        0      0        2 
   5   chr5_50609189     ZHar    C    T        0      0        2 
   5   chr5_50609189   Sample    C    T        0      0        2 
   5   chr5_50614093     AAsi    C    T        0      0        2 
   5   chr5_50614093     AKia    C    T        0      0        2 
   5   chr5_50614093     AOna    C    T        0      0        2 
   5   chr5_50614093     ASom    C    T        0      0        2 
   5   chr5_50614093     HCab    C    T      0.5      1        2 
   5   chr5_50614093     HPrz    C    T        0      0        2 
   5   chr5_50614093     ZBoe    C    T        0      0        2 
   5   chr5_50614093     ZGre    C    T        0      0        2 
   5   chr5_50614093     ZHar    C    T        0      0        2 
   5   chr5_50614093   Sample    C    T        0      0        2 
   5   chr5_50618455     AAsi    T    G        0      0        2 
   5   chr5_50618455     AKia    T    G        0      0        2 
   5   chr5_50618455     AOna    T    G      0.5      1        2 
   5   chr5_50618455     ASom    T    G        0      0        2 
   5   chr5_50618455     HCab    T    G        0      0        2 
   5   chr5_50618455     HPrz    T    G        0      0        2 
   5   chr5_50618455     ZBoe    T    G        0      0        2 
   5   chr5_50618455     ZGre    T    G        0      0        2 
   5   chr5_50618455     ZHar    T    G        0      0        2 
   5   chr5_50618455   Sample    T    G        0      0        2 
   5   chr5_50619077     AAsi    G    C        0      0        2 
   5   chr5_50619077     AKia    G    C        0      0        2 
   5   chr5_50619077     AOna    G    C        0      0        2 
   5   chr5_50619077     ASom    G    C        0      0        2 
   5   chr5_50619077     HCab    G    C      0.5      1        2 
   5   chr5_50619077     HPrz    G    C        0      0        2 
   5   chr5_50619077     ZBoe    G    C        0      0        2 
   5   chr5_50619077     ZGre    G    C        0      0        2 
   5   chr5_50619077     ZHar    G    C        0      0        2 
   5   chr5_50619077   Sample    G    C        0      0        2 
   5   chr5_50620968     AAsi    A    G        0      0        2 
   5   chr5_50620968     AKia    A    G        0      0        2 
   5   chr5_50620968     AOna    A    G        0      0        2 
   5   chr5_50620968     ASom    A    G        0      0        2 
   5   chr5_50620968     HCab    A    G        0      0        2 
   5   chr5_50620968     HPrz    A    G        0      0        2 
   5   chr5_50620968     ZBoe    A    G        0      0        2 
   5   chr5_50620968     ZGre    A    G        1      2        2 
   5   chr5_50620968     ZHar    A    G        0      0        2 
   5   chr5_50620968   Sample    A    G        0      0        2 
   5   chr5_50627753     AAsi    G    T        0      0        2 
   5   chr5_50627753     AKia    G    T        0      0        2 
   5   chr5_50627753     AOna    G    T        0      0        2 
   5   chr5_50627753     ASom    G    T        0      0        2 
   5   chr5_50627753     HCab    G    T        1      2        2 
   5   chr5_50627753     HPrz    G    T        1      2        2 
   5   chr5_50627753     ZBoe    G    T        0      0        2 
   5   chr5_50627753     ZGre    G    T        0      0        2 
   5   chr5_50627753     ZHar    G    T        0      0        2 
   5   chr5_50627753   Sample    G    T        0      0        2 
   5   chr5_50630505     AAsi    T    A        0      0        2 
   5   chr5_50630505     AKia    T    A        0      0        2 
   5   chr5_50630505     AOna    T    A        0      0        2 
   5   chr5_50630505     ASom    T    A        0      0        2 
   5   chr5_50630505     HCab    T    A        1      2        2 
   5   chr5_50630505     HPrz    T    A        1      2        2 
   5   chr5_50630505     ZBoe    T    A        0      0        2 
   5   chr5_50630505     ZGre    T    A        0      0        2 
   5   chr5_50630505     ZHar    T    A        0      0        2 
   5   chr5_50630505   Sample    T    A        0      0        2 
   5   chr5_50631705     AAsi    G    A        0      0        2 
   5   chr5_50631705     AKia    G    A        0      0        2 
   5   chr5_50631705     AOna    G    A        0      0        2 
   5   chr5_50631705     ASom    G    A        0      0        2 
   5   chr5_50631705     HCab    G    A        1      2        2 
   5   chr5_50631705     HPrz    G    A        1      2        2 
   5   chr5_50631705     ZBoe    G    A        0      0        2 
   5   chr5_50631705     ZGre    G    A        0      0        2 
   5   chr5_50631705     ZHar    G    A        0      0        2 
   5   chr5_50631705   Sample    G    A        0      0        2 
   5   chr5_50653088     AAsi    G    A        1      2        2 
   5   chr5_50653088     AKia    G    A        0      0        2 
   5   chr5_50653088     AOna    G    A        0      0        2 
   5   chr5_50653088     ASom    G    A        0      0        2 
   5   chr5_50653088     HCab    G    A        0      0        2 
   5   chr5_50653088     HPrz    G    A        0      0        2 
   5   chr5_50653088     ZBoe    G    A        0      0        2 
   5   chr5_50653088     ZGre    G    A        0      0        2 
   5   chr5_50653088     ZHar    G    A        0      0        2 
   5   chr5_50653088   Sample    G    A        1      2        2 
   5   chr5_50664616     AAsi    C    T        0      0        2 
   5   chr5_50664616     AKia    C    T        0      0        2 
   5   chr5_50664616     AOna    C    T        0      0        2 
   5   chr5_50664616     ASom    C    T        0      0        2 
   5   chr5_50664616     HCab    C    T        0      0        2 
   5   chr5_50664616     HPrz    C    T        0      0        2 
   5   chr5_50664616     ZBoe    C    T      0.5      1        2 
   5   chr5_50664616     ZGre    C    T        0      0        2 
   5   chr5_50664616     ZHar    C    T        0      0        2 
   5   chr5_50664616   Sample    C    T        0      0        2 
   5   chr5_50664919     AAsi    G    C        0      0        2 
   5   chr5_50664919     AKia    G    C        0      0        2 
   5   chr5_50664919     AOna    G    C        0      0        2 
   5   chr5_50664919     ASom    G    C        0      0        2 
   5   chr5_50664919     HCab    G    C        1      2        2 
   5   chr5_50664919     HPrz    G    C        1      2        2 
   5   chr5_50664919     ZBoe    G    C        0      0        2 
   5   chr5_50664919     ZGre    G    C      0.5      1        2 
   5   chr5_50664919     ZHar    G    C        0      0        2 
   5   chr5_50664919   Sample    G    C        0      0        2 
   5   chr5_50666264     AAsi    A    G        0      0        2 
   5   chr5_50666264     AKia    A    G        0      0        2 
   5   chr5_50666264     AOna    A    G        0      0        2 
   5   chr5_50666264     ASom    A    G        0      0        2 
   5   chr5_50666264     HCab    A    G        0      0        2 
   5   chr5_50666264     HPrz    A    G        0      0        2 
   5   chr5_50666264     ZBoe    A    G        0      0        2 
   5   chr5_50666264     ZGre    A    G      0.5      1        2 
   5   chr5_50666264     ZHar    A    G        0      0        2 
   5   chr5_50666264   Sample    A    G        0      0        2 
   5   chr5_50671785     AAsi    A    C        0      0        2 
   5   chr5_50671785     AKia    A    C      0.5      1        2 
   5   chr5_50671785     AOna    A    C        0      0        2 
   5   chr5_50671785     ASom    A    C        0      0        2 
   5   chr5_50671785     HCab    A    C        0      0        2 
   5   chr5_50671785     HPrz    A    C        0      0        2 
   5   chr5_50671785     ZBoe    A    C        0      0        2 
   5   chr5_50671785     ZGre    A    C        0      0        2 
   5   chr5_50671785     ZHar    A    C        0      0        2 
   5   chr5_50671785   Sample    A    C        0      0        2 
   5   chr5_50673681     AAsi    G    A        0      0        2 
   5   chr5_50673681     AKia    G    A        0      0        2 
   5   chr5_50673681     AOna    G    A        0      0        2 
   5   chr5_50673681     ASom    G    A        0      0        2 
   5   chr5_50673681     HCab    G    A        1      2        2 
   5   chr5_50673681     HPrz    G    A        1      2        2 
   5   chr5_50673681     ZBoe    G    A        0      0        2 
   5   chr5_50673681     ZGre    G    A        0      0        2 
   5   chr5_50673681     ZHar    G    A        0      0        2 
   5   chr5_50673681   Sample    G    A        0      0        2 
   5   chr5_50676688     AAsi    A    G        0      0        2 
   5   chr5_50676688     AKia    A    G        0      0        2 
   5   chr5_50676688     AOna    A    G        0      0        2 
   5   chr5_50676688     ASom    A    G        0      0        2 
   5   chr5_50676688     HCab    A    G        0      0        2 
   5   chr5_50676688     HPrz    A    G        0      0        2 
   5   chr5_50676688     ZBoe    A    G        0      0        2 
   5   chr5_50676688     ZGre    A    G        0      0        2 
   5   chr5_50676688     ZHar    A    G        1      2        2 
   5   chr5_50676688   Sample    A    G        0      0        2 
   5   chr5_50679895     AAsi    T    C        0      0        2 
   5   chr5_50679895     AKia    T    C        0      0        2 
   5   chr5_50679895     AOna    T    C        0      0        2 
   5   chr5_50679895     ASom    T    C        0      0        2 
   5   chr5_50679895     HCab    T    C        1      2        2 
   5   chr5_50679895     HPrz    T    C        1      2        2 
   5   chr5_50679895     ZBoe    T    C        0      0        2 
   5   chr5_50679895     ZGre    T    C        0      0        2 
   5   chr5_50679895     ZHar    T    C        0      0        2 
   5   chr5_50679895   Sample    T    C        0      0        2 
   5   chr5_50684528     AAsi    C    T        0      0        2 
   5   chr5_50684528     AKia    C    T        1      2        2 
   5   chr5_50684528     AOna    C    T        0      0        2 
   5   chr5_50684528     ASom    C    T        0      0        2 
   5   chr5_50684528     HCab    C    T        0      0        2 
   5   chr5_50684528     HPrz    C    T        0      0        2 
   5   chr5_50684528     ZBoe    C    T        0      0        2 
   5   chr5_50684528     ZGre    C    T        0      0        2 
   5   chr5_50684528     ZHar    C    T        0      0        2 
   5   chr5_50684528   Sample    C    T        0      0        2 
   5   chr5_50686092     AAsi    A    T        0      0        2 
   5   chr5_50686092     AKia    A    T        0      0        2 
   5   chr5_50686092     AOna    A    T        0      0        2 
   5   chr5_50686092     ASom    A    T        0      0        2 
   5   chr5_50686092     HCab    A    T        0      0        2 
   5   chr5_50686092     HPrz    A    T      0.5      1        2 
   5   chr5_50686092     ZBoe    A    T        0      0        2 
   5   chr5_50686092     ZGre    A    T        0      0        2 
   5   chr5_50686092     ZHar    A    T        0      0        2 
   5   chr5_50686092   Sample    A    T        0      0        2 
   5   chr5_50690308     AAsi    C    T        0      0        2 
   5   chr5_50690308     AKia    C    T        0      0        2 
   5   chr5_50690308     AOna    C    T        0      0        2 
   5   chr5_50690308     ASom    C    T        0      0        2 
   5   chr5_50690308     HCab    C    T        1      2        2 
   5   chr5_50690308     HPrz    C    T        1      2        2 
   5   chr5_50690308     ZBoe    C    T        0      0        2 
   5   chr5_50690308     ZGre    C    T        0      0        2 
   5   chr5_50690308     ZHar    C    T        0      0        2 
   5   chr5_50690308   Sample    C    T        0      0        2 
   5   chr5_50693263     AAsi    A    T        0      0        2 
   5   chr5_50693263     AKia    A    T        0      0        2 
   5   chr5_50693263     AOna    A    T        0      0        2 
   5   chr5_50693263     ASom    A    T        0      0        2 
   5   chr5_50693263     HCab    A    T        0      0        2 
   5   chr5_50693263     HPrz    A    T        0      0        2 
   5   chr5_50693263     ZBoe    A    T      0.5      1        2 
   5   chr5_50693263     ZGre    A    T        0      0        2 
   5   chr5_50693263     ZHar    A    T        0      0        2 
   5   chr5_50693263   Sample    A    T        0      0        2 
   5   chr5_50698513     AAsi    T    C      0.5      1        2 
   5   chr5_50698513     AKia    T    C        0      0        2 
   5   chr5_50698513     AOna    T    C        0      0        2 
   5   chr5_50698513     ASom    T    C        0      0        2 
   5   chr5_50698513     HCab    T    C        0      0        2 
   5   chr5_50698513     HPrz    T    C        0      0        2 
   5   chr5_50698513     ZBoe    T    C        0      0        2 
   5   chr5_50698513     ZGre    T    C        0      0        2 
   5   chr5_50698513     ZHar    T    C        0      0        2 
   5   chr5_50698513   Sample    T    C        0      0        2 
   5   chr5_50699801     AAsi    G    A        0      0        2 
   5   chr5_50699801     AKia    G    A        0      0        2 
   5   chr5_50699801     AOna    G    A        0      0        2 
   5   chr5_50699801     ASom    G    A        0      0        2 
   5   chr5_50699801     HCab    G    A      0.5      1        2 
   5   chr5_50699801     HPrz    G    A        0      0        2 
   5   chr5_50699801     ZBoe    G    A        0      0        2 
   5   chr5_50699801     ZGre    G    A        0      0        2 
   5   chr5_50699801     ZHar    G    A        0      0        2 
   5   chr5_50699801   Sample    G    A        0      0        2 
   5   chr5_50700675     AAsi    A    G        0      0        2 
   5   chr5_50700675     AKia    A    G        0      0        2 
   5   chr5_50700675     AOna    A    G        0      0        2 
   5   chr5_50700675     ASom    A    G        0      0        2 
   5   chr5_50700675     HCab    A    G        0      0        2 
   5   chr5_50700675     HPrz    A    G        1      2        2 
   5   chr5_50700675     ZBoe    A    G        0      0        2 
   5   chr5_50700675     ZGre    A    G        0      0        2 
   5   chr5_50700675     ZHar    A    G        0      0        2 
   5   chr5_50700675   Sample    A    G        0      0        2 
   5   chr5_50707312     AAsi    G    A        0      0        2 
   5   chr5_50707312     AKia    G    A        0      0        2 
   5   chr5_50707312     AOna    G    A        0      0        2 
   5   chr5_50707312     ASom    G    A        0      0        2 
   5   chr5_50707312     HCab    G    A        0      0        2 
   5   chr5_50707312     HPrz    G    A        0      0        2 
   5   chr5_50707312     ZBoe    G    A        0      0        2 
   5   chr5_50707312     ZGre    G    A        1      2        2 
   5   chr5_50707312     ZHar    G    A        0      0        2 
   5   chr5_50707312   Sample    G    A        0      0        2 
   5   chr5_50707788     AAsi    T    C        0      0        2 
   5   chr5_50707788     AKia    T    C        0      0        2 
   5   chr5_50707788     AOna    T    C        0      0        2 
   5   chr5_50707788     ASom    T    C        1      2        2 
   5   chr5_50707788     HCab    T    C        0      0        2 
   5   chr5_50707788     HPrz    T    C        0      0        2 
   5   chr5_50707788     ZBoe    T    C        0      0        2 
   5   chr5_50707788     ZGre    T    C        0      0        2 
   5   chr5_50707788     ZHar    T    C        0      0        2 
   5   chr5_50707788   Sample    T    C        0      0        2 
   5   chr5_50720141     AAsi    G    A        0      0        2 
   5   chr5_50720141     AKia    G    A        0      0        2 
   5   chr5_50720141     AOna    G    A        0      0        2 
   5   chr5_50720141     ASom    G    A        0      0        2 
   5   chr5_50720141     HCab    G    A        0      0        2 
   5   chr5_50720141     HPrz    G    A        0      0        2 
   5   chr5_50720141     ZBoe    G    A      0.5      1        2 
   5   chr5_50720141     ZGre    G    A        0      0        2 
   5   chr5_50720141     ZHar    G    A        0      0        2 
   5   chr5_50720141   Sample    G    A        0      0        2 
   5   chr5_50720295     AAsi    C    T        0      0        2 
   5   chr5_50720295     AKia    C    T        0      0        2 
   5   chr5_50720295     AOna    C    T        0      0        2 
   5   chr5_50720295     ASom    C    T        0      0        2 
   5   chr5_50720295     HCab    C    T      0.5      1        2 
   5   chr5_50720295     HPrz    C    T        0      0        2 
   5   chr5_50720295     ZBoe    C    T        0      0        2 
   5   chr5_50720295     ZGre    C    T        0      0        2 
   5   chr5_50720295     ZHar    C    T        0      0        2 
   5   chr5_50720295   Sample    C    T        0      0        2 
   5   chr5_50723278     AAsi    A    G        0      0        2 
   5   chr5_50723278     AKia    A    G        0      0        2 
   5   chr5_50723278     AOna    A    G        0      0        2 
   5   chr5_50723278     ASom    A    G        0      0        2 
   5   chr5_50723278     HCab    A    G        0      0        2 
   5   chr5_50723278     HPrz    A    G        0      0        2 
   5   chr5_50723278     ZBoe    A    G        0      0        2 
   5   chr5_50723278     ZGre    A    G      0.5      1        2 
   5   chr5_50723278     ZHar    A    G        0      0        2 
   5   chr5_50723278   Sample    A    G        0      0        2 
   5   chr5_50726043     AAsi    C    T        0      0        2 
   5   chr5_50726043     AKia    C    T        0      0        2 
   5   chr5_50726043     AOna    C    T        0      0        2 
   5   chr5_50726043     ASom    C    T        0      0        2 
   5   chr5_50726043     HCab    C    T        0      0        2 
   5   chr5_50726043     HPrz    C    T        0      0        2 
   5   chr5_50726043     ZBoe    C    T        0      0        2 
   5   chr5_50726043     ZGre    C    T        1      2        2 
   5   chr5_50726043     ZHar    C    T        0      0        2 
   5   chr5_50726043   Sample    C    T        0      0        2 
   5   chr5_50727314     AAsi    A    G        0      0        2 
   5   chr5_50727314     AKia    A    G        0      0        2 
   5   chr5_50727314     AOna    A    G        0      0        2 
   5   chr5_50727314     ASom    A    G        0      0        2 
   5   chr5_50727314     HCab    A    G        0      0        2 
   5   chr5_50727314     HPrz    A    G        0      0        2 
   5   chr5_50727314     ZBoe    A    G      0.5      1        2 
   5   chr5_50727314     ZGre    A    G        0      0        2 
   5   chr5_50727314     ZHar    A    G        0      0        2 
   5   chr5_50727314   Sample    A    G        0      0        2 
   5   chr5_50735839     AAsi    C    T        0      0        2 
   5   chr5_50735839     AKia    C    T        0      0        2 
   5   chr5_50735839     AOna    C    T        0      0        2 
   5   chr5_50735839     ASom    C    T        0      0        2 
   5   chr5_50735839     HCab    C    T        0      0        2 
   5   chr5_50735839     HPrz    C    T        0      0        2 
   5   chr5_50735839     ZBoe    C    T      0.5      1        2 
   5   chr5_50735839     ZGre    C    T        0      0        2 
   5   chr5_50735839     ZHar    C    T        0      0        2 
   5   chr5_50735839   Sample    C    T        0      0        2 
   5   chr5_50735891     AAsi    G    A        0      0        2 
   5   chr5_50735891     AKia    G    A        0      0        2 
   5   chr5_50735891     AOna    G    A        0      0        2 
   5   chr5_50735891     ASom    G    A        0      0        2 
   5   chr5_50735891     HCab    G    A        1      2        2 
   5   chr5_50735891     HPrz    G    A        1      2        2 
   5   chr5_50735891     ZBoe    G    A        0      0        2 
   5   chr5_50735891     ZGre    G    A        0      0        2 
   5   chr5_50735891     ZHar    G    A        0      0        2 
   5   chr5_50735891   Sample    G    A        0      0        2 
   5   chr5_50737024     AAsi    C    G        0      0        2 
   5   chr5_50737024     AKia    C    G        0      0        2 
   5   chr5_50737024     AOna    C    G        0      0        2 
   5   chr5_50737024     ASom    C    G        0      0        2 
   5   chr5_50737024     HCab    C    G        0      0        2 
   5   chr5_50737024     HPrz    C    G        0      0        2 
   5   chr5_50737024     ZBoe    C    G        0      0        2 
   5   chr5_50737024     ZGre    C    G        0      0        2 
   5   chr5_50737024     ZHar    C    G      0.5      1        2 
   5   chr5_50737024   Sample    C    G        0      0        2 
   5   chr5_50738103     AAsi    A    T        0      0        2 
   5   chr5_50738103     AKia    A    T        1      2        2 
   5   chr5_50738103     AOna    A    T        1      2        2 
   5   chr5_50738103     ASom    A    T        0      0        2 
   5   chr5_50738103     HCab    A    T        0      0        2 
   5   chr5_50738103     HPrz    A    T        0      0        2 
   5   chr5_50738103     ZBoe    A    T        0      0        2 
   5   chr5_50738103     ZGre    A    T        0      0        2 
   5   chr5_50738103     ZHar    A    T        0      0        2 
   5   chr5_50738103   Sample    A    T        0      0        2 
   5   chr5_50739040     AAsi    A    G        0      0        2 
   5   chr5_50739040     AKia    A    G        0      0        2 
   5   chr5_50739040     AOna    A    G        0      0        2 
   5   chr5_50739040     ASom    A    G        0      0        2 
   5   chr5_50739040     HCab    A    G        0      0        2 
   5   chr5_50739040     HPrz    A    G        0      0        2 
   5   chr5_50739040     ZBoe    A    G        0      0        2 
   5   chr5_50739040     ZGre    A    G        0      0        2 
   5   chr5_50739040     ZHar    A    G        1      2        2 
   5   chr5_50739040   Sample    A    G        0      0        2 
   5   chr5_50739439     AAsi    T    C        0      0        2 
   5   chr5_50739439     AKia    T    C        0      0        2 
   5   chr5_50739439     AOna    T    C        0      0        2 
   5   chr5_50739439     ASom    T    C        0      0        2 
   5   chr5_50739439     HCab    T    C        0      0        2 
   5   chr5_50739439     HPrz    T    C        0      0        2 
   5   chr5_50739439     ZBoe    T    C        0      0        2 
   5   chr5_50739439     ZGre    T    C      0.5      1        2 
   5   chr5_50739439     ZHar    T    C        0      0        2 
   5   chr5_50739439   Sample    T    C        0      0        2 
   5   chr5_50739894     AAsi    A    G        0      0        2 
   5   chr5_50739894     AKia    A    G        0      0        2 
   5   chr5_50739894     AOna    A    G        0      0        2 
   5   chr5_50739894     ASom    A    G        0      0        2 
   5   chr5_50739894     HCab    A    G        0      0        2 
   5   chr5_50739894     HPrz    A    G        0      0        2 
   5   chr5_50739894     ZBoe    A    G        0      0        2 
   5   chr5_50739894     ZGre    A    G        0      0        2 
   5   chr5_50739894     ZHar    A    G      0.5      1        2 
   5   chr5_50739894   Sample    A    G        0      0        2 
   5   chr5_50743097     AAsi    G    A        0      0        2 
   5   chr5_50743097     AKia    G    A        0      0        2 
   5   chr5_50743097     AOna    G    A        0      0        2 
   5   chr5_50743097     ASom    G    A        0      0        2 
   5   chr5_50743097     HCab    G    A        0      0        2 
   5   chr5_50743097     HPrz    G    A        0      0        2 
   5   chr5_50743097     ZBoe    G    A        1      2        2 
   5   chr5_50743097     ZGre    G    A        1      2        2 
   5   chr5_50743097     ZHar    G    A        1      2        2 
   5   chr5_50743097   Sample    G    A        0      0        2 
   5   chr5_50744351     AAsi    A    G        0      0        2 
   5   chr5_50744351     AKia    A    G        0      0        2 
   5   chr5_50744351     AOna    A    G        0      0        2 
   5   chr5_50744351     ASom    A    G        0      0        2 
   5   chr5_50744351     HCab    A    G        0      0        2 
   5   chr5_50744351     HPrz    A    G        0      0        2 
   5   chr5_50744351     ZBoe    A    G        0      0        2 
   5   chr5_50744351     ZGre    A    G        1      2        2 
   5   chr5_50744351     ZHar    A    G        0      0        2 
   5   chr5_50744351   Sample    A    G        0      0        2 
   5   chr5_50749620     AAsi    A    G        0      0        2 
   5   chr5_50749620     AKia    A    G        0      0        2 
   5   chr5_50749620     AOna    A    G        0      0        2 
   5   chr5_50749620     ASom    A    G        0      0        2 
   5   chr5_50749620     HCab    A    G        0      0        2 
   5   chr5_50749620     HPrz    A    G        0      0        2 
   5   chr5_50749620     ZBoe    A    G        0      0        2 
   5   chr5_50749620     ZGre    A    G        0      0        2 
   5   chr5_50749620     ZHar    A    G      0.5      1        2 
   5   chr5_50749620   Sample    A    G        0      0        2 
   5   chr5_50750518     AAsi    A    G        0      0        2 
   5   chr5_50750518     AKia    A    G        1      2        2 
   5   chr5_50750518     AOna    A    G        0      0        2 
   5   chr5_50750518     ASom    A    G        0      0        2 
   5   chr5_50750518     HCab    A    G        0      0        2 
   5   chr5_50750518     HPrz    A    G        0      0        2 
   5   chr5_50750518     ZBoe    A    G        0      0        2 
   5   chr5_50750518     ZGre    A    G        0      0        2 
   5   chr5_50750518     ZHar    A    G        0      0        2 
   5   chr5_50750518   Sample    A    G        0      0        2 
   5   chr5_50754402     AAsi    T    C        0      0        2 
   5   chr5_50754402     AKia    T    C        1      2        2 
   5   chr5_50754402     AOna    T    C      0.5      1        2 
   5   chr5_50754402     ASom    T    C        0      0        2 
   5   chr5_50754402     HCab    T    C        1      2        2 
   5   chr5_50754402     HPrz    T    C        1      2        2 
   5   chr5_50754402     ZBoe    T    C        0      0        2 
   5   chr5_50754402     ZGre    T    C        0      0        2 
   5   chr5_50754402     ZHar    T    C        0      0        2 
   5   chr5_50754402   Sample    T    C        0      0        2 
   5   chr5_50754723     AAsi    A    G        0      0        2 
   5   chr5_50754723     AKia    A    G        0      0        2 
   5   chr5_50754723     AOna    A    G        0      0        2 
   5   chr5_50754723     ASom    A    G        0      0        2 
   5   chr5_50754723     HCab    A    G        1      2        2 
   5   chr5_50754723     HPrz    A    G        1      2        2 
   5   chr5_50754723     ZBoe    A    G        0      0        2 
   5   chr5_50754723     ZGre    A    G        0      0        2 
   5   chr5_50754723     ZHar    A    G        0      0        2 
   5   chr5_50754723   Sample    A    G        0      0        2 
   5   chr5_50759614     AAsi    A    T        0      0        2 
   5   chr5_50759614     AKia    A    T        1      2        2 
   5   chr5_50759614     AOna    A    T      0.5      1        2 
   5   chr5_50759614     ASom    A    T        0      0        2 
   5   chr5_50759614     HCab    A    T        0      0        2 
   5   chr5_50759614     HPrz    A    T        0      0        2 
   5   chr5_50759614     ZBoe    A    T        0      0        2 
   5   chr5_50759614     ZGre    A    T        0      0        2 
   5   chr5_50759614     ZHar    A    T        0      0        2 
   5   chr5_50759614   Sample    A    T        0      0        2 
   5   chr5_50763139     AAsi    G    A        0      0        2 
   5   chr5_50763139     AKia    G    A        0      0        2 
   5   chr5_50763139     AOna    G    A        0      0        2 
   5   chr5_50763139     ASom    G    A        0      0        2 
   5   chr5_50763139     HCab    G    A        0      0        2 
   5   chr5_50763139     HPrz    G    A        0      0        2 
   5   chr5_50763139     ZBoe    G    A        0      0        2 
   5   chr5_50763139     ZGre    G    A        1      2        2 
   5   chr5_50763139     ZHar    G    A        0      0        2 
   5   chr5_50763139   Sample    G    A        0      0        2 
   5   chr5_50770881     AAsi    G    A        0      0        2 
   5   chr5_50770881     AKia    G    A        0      0        2 
   5   chr5_50770881     AOna    G    A        0      0        2 
   5   chr5_50770881     ASom    G    A        0      0        2 
   5   chr5_50770881     HCab    G    A        0      0        2 
   5   chr5_50770881     HPrz    G    A        0      0        2 
   5   chr5_50770881     ZBoe    G    A        1      2        2 
   5   chr5_50770881     ZGre    G    A        1      2        2 
   5   chr5_50770881     ZHar    G    A        1      2        2 
   5   chr5_50770881   Sample    G    A        0      0        2 
   5   chr5_50773677     AAsi    C    G        0      0        2 
   5   chr5_50773677     AKia    C    G        0      0        2 
   5   chr5_50773677     AOna    C    G        0      0        2 
   5   chr5_50773677     ASom    C    G        0      0        2 
   5   chr5_50773677     HCab    C    G        1      2        2 
   5   chr5_50773677     HPrz    C    G        1      2        2 
   5   chr5_50773677     ZBoe    C    G        0      0        2 
   5   chr5_50773677     ZGre    C    G        0      0        2 
   5   chr5_50773677     ZHar    C    G        0      0        2 
   5   chr5_50773677   Sample    C    G        0      0        2 
   5   chr5_50778115     AAsi    T    G        0      0        2 
   5   chr5_50778115     AKia    T    G        0      0        2 
   5   chr5_50778115     AOna    T    G        0      0        2 
   5   chr5_50778115     ASom    T    G        0      0        2 
   5   chr5_50778115     HCab    T    G        0      0        2 
   5   chr5_50778115     HPrz    T    G        0      0        2 
   5   chr5_50778115     ZBoe    T    G        0      0        2 
   5   chr5_50778115     ZGre    T    G        1      2        2 
   5   chr5_50778115     ZHar    T    G        0      0        2 
   5   chr5_50778115   Sample    T    G        0      0        2 
   5   chr5_50787971     AAsi    G    A        0      0        2 
   5   chr5_50787971     AKia    G    A        0      0        2 
   5   chr5_50787971     AOna    G    A        0      0        2 
   5   chr5_50787971     ASom    G    A        0      0        2 
   5   chr5_50787971     HCab    G    A        0      0        2 
   5   chr5_50787971     HPrz    G    A        0      0        2 
   5   chr5_50787971     ZBoe    G    A        0      0        2 
   5   chr5_50787971     ZGre    G    A        0      0        2 
   5   chr5_50787971     ZHar    G    A        1      2        2 
   5   chr5_50787971   Sample    G    A        0      0        2 
   5   chr5_50788737     AAsi    T    C        0      0        2 
   5   chr5_50788737     AKia    T    C        0      0        2 
   5   chr5_50788737     AOna    T    C        0      0        2 
   5   chr5_50788737     ASom    T    C        0      0        2 
   5   chr5_50788737     HCab    T    C        0      0        2 
   5   chr5_50788737     HPrz    T    C        0      0        2 
   5   chr5_50788737     ZBoe    T    C      0.5      1        2 
   5   chr5_50788737     ZGre    T    C        0      0        2 
   5   chr5_50788737     ZHar    T    C        0      0        2 
   5   chr5_50788737   Sample    T    C        0      0        2 
   5   chr5_50794143     AAsi    T    C        0      0        2 
   5   chr5_50794143     AKia    T    C        0      0        2 
   5   chr5_50794143     AOna    T    C        0      0        2 
   5   chr5_50794143     ASom    T    C        0      0        2 
   5   chr5_50794143     HCab    T    C        0      0        2 
   5   chr5_50794143     HPrz    T    C        0      0        2 
   5   chr5_50794143     ZBoe    T    C      0.5      1        2 
   5   chr5_50794143     ZGre    T    C        0      0        2 
   5   chr5_50794143     ZHar    T    C        0      0        2 
   5   chr5_50794143   Sample    T    C        0      0        2 
   5   chr5_50799429     AAsi    G    C        0      0        2 
   5   chr5_50799429     AKia    G    C        0      0        2 
   5   chr5_50799429     AOna    G    C        0      0        2 
   5   chr5_50799429     ASom    G    C        0      0        2 
   5   chr5_50799429     HCab    G    C        0      0        2 
   5   chr5_50799429     HPrz    G    C        0      0        2 
   5   chr5_50799429     ZBoe    G    C        0      0        2 
   5   chr5_50799429     ZGre    G    C        0      0        2 
   5   chr5_50799429     ZHar    G    C      0.5      1        2 
   5   chr5_50799429   Sample    G    C        0      0        2 
   5   chr5_50799621     AAsi    T    C        0      0        2 
   5   chr5_50799621     AKia    T    C        0      0        2 
   5   chr5_50799621     AOna    T    C        0      0        2 
   5   chr5_50799621     ASom    T    C        0      0        2 
   5   chr5_50799621     HCab    T    C        0      0        2 
   5   chr5_50799621     HPrz    T    C        0      0        2 
   5   chr5_50799621     ZBoe    T    C        0      0        2 
   5   chr5_50799621     ZGre    T    C        0      0        2 
   5   chr5_50799621     ZHar    T    C        1      2        2 
   5   chr5_50799621   Sample    T    C        0      0        2 
   5   chr5_50803618     AAsi    C    T        0      0        2 
   5   chr5_50803618     AKia    C    T        0      0        2 
   5   chr5_50803618     AOna    C    T        0      0        2 
   5   chr5_50803618     ASom    C    T        0      0        2 
   5   chr5_50803618     HCab    C    T        0      0        2 
   5   chr5_50803618     HPrz    C    T        0      0        2 
   5   chr5_50803618     ZBoe    C    T        0      0        2 
   5   chr5_50803618     ZGre    C    T        0      0        2 
   5   chr5_50803618     ZHar    C    T        1      2        2 
   5   chr5_50803618   Sample    C    T        0      0        2 
   5   chr5_50803772     AAsi    G    T        0      0        2 
   5   chr5_50803772     AKia    G    T        0      0        2 
   5   chr5_50803772     AOna    G    T        0      0        2 
   5   chr5_50803772     ASom    G    T        1      2        2 
   5   chr5_50803772     HCab    G    T        0      0        2 
   5   chr5_50803772     HPrz    G    T        0      0        2 
   5   chr5_50803772     ZBoe    G    T        0      0        2 
   5   chr5_50803772     ZGre    G    T        0      0        2 
   5   chr5_50803772     ZHar    G    T        0      0        2 
   5   chr5_50803772   Sample    G    T        0      0        2 
   5   chr5_50815488     AAsi    T    C        0      0        2 
   5   chr5_50815488     AKia    T    C        0      0        2 
   5   chr5_50815488     AOna    T    C        0      0        2 
   5   chr5_50815488     ASom    T    C        0      0        2 
   5   chr5_50815488     HCab    T    C        0      0        2 
   5   chr5_50815488     HPrz    T    C        0      0        2 
   5   chr5_50815488     ZBoe    T    C      0.5      1        2 
   5   chr5_50815488     ZGre    T    C        1      2        2 
   5   chr5_50815488     ZHar    T    C        0      0        2 
   5   chr5_50815488   Sample    T    C        0      0        2 
   5   chr5_50816284     AAsi    C    T        0      0        2 
   5   chr5_50816284     AKia    C    T        0      0        2 
   5   chr5_50816284     AOna    C    T        0      0        2 
   5   chr5_50816284     ASom    C    T        0      0        2 
   5   chr5_50816284     HCab    C    T        0      0        2 
   5   chr5_50816284     HPrz    C    T        0      0        2 
   5   chr5_50816284     ZBoe    C    T      0.5      1        2 
   5   chr5_50816284     ZGre    C    T        0      0        2 
   5   chr5_50816284     ZHar    C    T        0      0        2 
   5   chr5_50816284   Sample    C    T        0      0        2 
   5   chr5_50821835     AAsi    G    T        0      0        2 
   5   chr5_50821835     AKia    G    T        0      0        2 
   5   chr5_50821835     AOna    G    T        0      0        2 
   5   chr5_50821835     ASom    G    T        0      0        2 
   5   chr5_50821835     HCab    G    T        0      0        2 
   5   chr5_50821835     HPrz    G    T        0      0        2 
   5   chr5_50821835     ZBoe    G    T        0      0        2 
   5   chr5_50821835     ZGre    G    T        1      2        2 
   5   chr5_50821835     ZHar    G    T        0      0        2 
   5   chr5_50821835   Sample    G    T        0      0        2 
   5   chr5_50828566     AAsi    A    C        0      0        2 
   5   chr5_50828566     AKia    A    C        0      0        2 
   5   chr5_50828566     AOna    A    C        0      0        2 
   5   chr5_50828566     ASom    A    C        0      0        2 
   5   chr5_50828566     HCab    A    C        0      0        2 
   5   chr5_50828566     HPrz    A    C        0      0        2 
   5   chr5_50828566     ZBoe    A    C        0      0        2 
   5   chr5_50828566     ZGre    A    C        0      0        2 
   5   chr5_50828566     ZHar    A    C        1      2        2 
   5   chr5_50828566   Sample    A    C        0      0        2 
   5   chr5_50831692     AAsi    A    G        0      0        2 
   5   chr5_50831692     AKia    A    G        0      0        2 
   5   chr5_50831692     AOna    A    G        0      0        2 
   5   chr5_50831692     ASom    A    G        0      0        2 
   5   chr5_50831692     HCab    A    G        0      0        2 
   5   chr5_50831692     HPrz    A    G        0      0        2 
   5   chr5_50831692     ZBoe    A    G      0.5      1        2 
   5   chr5_50831692     ZGre    A    G        0      0        2 
   5   chr5_50831692     ZHar    A    G        0      0        2 
   5   chr5_50831692   Sample    A    G        0      0        2 
   5   chr5_50833760     AAsi    A    G        0      0        2 
   5   chr5_50833760     AKia    A    G        0      0        2 
   5   chr5_50833760     AOna    A    G        0      0        2 
   5   chr5_50833760     ASom    A    G        0      0        2 
   5   chr5_50833760     HCab    A    G        0      0        2 
   5   chr5_50833760     HPrz    A    G        0      0        2 
   5   chr5_50833760     ZBoe    A    G        0      0        2 
   5   chr5_50833760     ZGre    A    G        1      2        2 
   5   chr5_50833760     ZHar    A    G        0      0        2 
   5   chr5_50833760   Sample    A    G        0      0        2 
   5   chr5_50836984     AAsi    C    T        0      0        2 
   5   chr5_50836984     AKia    C    T        0      0        2 
   5   chr5_50836984     AOna    C    T      0.5      1        2 
   5   chr5_50836984     ASom    C    T        0      0        2 
   5   chr5_50836984     HCab    C    T        0      0        2 
   5   chr5_50836984     HPrz    C    T        0      0        2 
   5   chr5_50836984     ZBoe    C    T        0      0        2 
   5   chr5_50836984     ZGre    C    T        0      0        2 
   5   chr5_50836984     ZHar    C    T        0      0        2 
   5   chr5_50836984   Sample    C    T        0      0        2 
   5   chr5_50837117     AAsi    T    G        0      0        2 
   5   chr5_50837117     AKia    T    G        0      0        2 
   5   chr5_50837117     AOna    T    G        1      2        2 
   5   chr5_50837117     ASom    T    G        0      0        2 
   5   chr5_50837117     HCab    T    G        0      0        2 
   5   chr5_50837117     HPrz    T    G        0      0        2 
   5   chr5_50837117     ZBoe    T    G        0      0        2 
   5   chr5_50837117     ZGre    T    G        0      0        2 
   5   chr5_50837117     ZHar    T    G        0      0        2 
   5   chr5_50837117   Sample    T    G        0      0        2 
   5   chr5_50842932     AAsi    T    C        1      2        2 
   5   chr5_50842932     AKia    T    C        0      0        2 
   5   chr5_50842932     AOna    T    C        0      0        2 
   5   chr5_50842932     ASom    T    C        1      2        2 
   5   chr5_50842932     HCab    T    C        1      2        2 
   5   chr5_50842932     HPrz    T    C        0      0        2 
   5   chr5_50842932     ZBoe    T    C        0      0        2 
   5   chr5_50842932     ZGre    T    C        0      0        2 
   5   chr5_50842932     ZHar    T    C        0      0        2 
   5   chr5_50842932   Sample    T    C        1      2        2 
   5   chr5_50845676     AAsi    G    A        0      0        2 
   5   chr5_50845676     AKia    G    A        0      0        2 
   5   chr5_50845676     AOna    G    A        0      0        2 
   5   chr5_50845676     ASom    G    A        0      0        2 
   5   chr5_50845676     HCab    G    A        0      0        2 
   5   chr5_50845676     HPrz    G    A        0      0        2 
   5   chr5_50845676     ZBoe    G    A      0.5      1        2 
   5   chr5_50845676     ZGre    G    A        0      0        2 
   5   chr5_50845676     ZHar    G    A        0      0        2 
   5   chr5_50845676   Sample    G    A        0      0        2 
   5   chr5_50860144     AAsi    G    C        0      0        2 
   5   chr5_50860144     AKia    G    C        1      2        2 
   5   chr5_50860144     AOna    G    C        0      0        2 
   5   chr5_50860144     ASom    G    C        0      0        2 
   5   chr5_50860144     HCab    G    C        0      0        2 
   5   chr5_50860144     HPrz    G    C        0      0        2 
   5   chr5_50860144     ZBoe    G    C        0      0        2 
   5   chr5_50860144     ZGre    G    C        0      0        2 
   5   chr5_50860144     ZHar    G    C        0      0        2 
   5   chr5_50860144   Sample    G    C        0      0        2 
   5   chr5_50867782     AAsi    A    T        0      0        2 
   5   chr5_50867782     AKia    A    T        0      0        2 
   5   chr5_50867782     AOna    A    T        0      0        2 
   5   chr5_50867782     ASom    A    T        0      0        2 
   5   chr5_50867782     HCab    A    T        0      0        2 
   5   chr5_50867782     HPrz    A    T        0      0        2 
   5   chr5_50867782     ZBoe    A    T        0      0        2 
   5   chr5_50867782     ZGre    A    T        0      0        2 
   5   chr5_50867782     ZHar    A    T        1      2        2 
   5   chr5_50867782   Sample    A    T        0      0        2 
   5   chr5_50870775     AAsi    C    T        0      0        2 
   5   chr5_50870775     AKia    C    T        0      0        2 
   5   chr5_50870775     AOna    C    T        0      0        2 
   5   chr5_50870775     ASom    C    T        0      0        2 
   5   chr5_50870775     HCab    C    T        0      0        2 
   5   chr5_50870775     HPrz    C    T      0.5      1        2 
   5   chr5_50870775     ZBoe    C    T        0      0        2 
   5   chr5_50870775     ZGre    C    T        0      0        2 
   5   chr5_50870775     ZHar    C    T        0      0        2 
   5   chr5_50870775   Sample    C    T        0      0        2 
   5   chr5_50871359     AAsi    C    T        1      2        2 
   5   chr5_50871359     AKia    C    T        0      0        2 
   5   chr5_50871359     AOna    C    T        0      0        2 
   5   chr5_50871359     ASom    C    T        1      2        2 
   5   chr5_50871359     HCab    C    T        0      0        2 
   5   chr5_50871359     HPrz    C    T        0      0        2 
   5   chr5_50871359     ZBoe    C    T        0      0        2 
   5   chr5_50871359     ZGre    C    T        0      0        2 
   5   chr5_50871359     ZHar    C    T        0      0        2 
   5   chr5_50871359   Sample    C    T        1      2        2 
   5   chr5_50872352     AAsi    A    T        0      0        2 
   5   chr5_50872352     AKia    A    T        0      0        2 
   5   chr5_50872352     AOna    A    T        0      0        2 
   5   chr5_50872352     ASom    A    T        0      0        2 
   5   chr5_50872352     HCab    A    T        0      0        2 
   5   chr5_50872352     HPrz    A    T        0      0        2 
   5   chr5_50872352     ZBoe    A    T        1      2        2 
   5   chr5_50872352     ZGre    A    T        0      0        2 
   5   chr5_50872352     ZHar    A    T        0      0        2 
   5   chr5_50872352   Sample    A    T        0      0        2 
   5   chr5_50872507     AAsi    G    A        0      0        2 
   5   chr5_50872507     AKia    G    A        0      0        2 
   5   chr5_50872507     AOna    G    A        0      0        2 
   5   chr5_50872507     ASom    G    A        0      0        2 
   5   chr5_50872507     HCab    G    A        0      0        2 
   5   chr5_50872507     HPrz    G    A        0      0        2 
   5   chr5_50872507     ZBoe    G    A        1      2        2 
   5   chr5_50872507     ZGre    G    A        0      0        2 
   5   chr5_50872507     ZHar    G    A        0      0        2 
   5   chr5_50872507   Sample    G    A        0      0        2 
   5   chr5_50874653     AAsi    A    G        0      0        2 
   5   chr5_50874653     AKia    A    G        1      2        2 
   5   chr5_50874653     AOna    A    G        1      2        2 
   5   chr5_50874653     ASom    A    G        0      0        2 
   5   chr5_50874653     HCab    A    G        0      0        2 
   5   chr5_50874653     HPrz    A    G        0      0        2 
   5   chr5_50874653     ZBoe    A    G        0      0        2 
   5   chr5_50874653     ZGre    A    G        0      0        2 
   5   chr5_50874653     ZHar    A    G        0      0        2 
   5   chr5_50874653   Sample    A    G        0      0        2 
   5   chr5_50875230     AAsi    A    C        0      0        2 
   5   chr5_50875230     AKia    A    C        0      0        2 
   5   chr5_50875230     AOna    A    C        0      0        2 
   5   chr5_50875230     ASom    A    C        0      0        2 
   5   chr5_50875230     HCab    A    C        1      2        2 
   5   chr5_50875230     HPrz    A    C        1      2        2 
   5   chr5_50875230     ZBoe    A    C        0      0        2 
   5   chr5_50875230     ZGre    A    C        0      0        2 
   5   chr5_50875230     ZHar    A    C        0      0        2 
   5   chr5_50875230   Sample    A    C        0      0        2 
   5   chr5_50877241     AAsi    C    T        0      0        2 
   5   chr5_50877241     AKia    C    T        0      0        2 
   5   chr5_50877241     AOna    C    T        0      0        2 
   5   chr5_50877241     ASom    C    T        0      0        2 
   5   chr5_50877241     HCab    C    T        0      0        2 
   5   chr5_50877241     HPrz    C    T        0      0        2 
   5   chr5_50877241     ZBoe    C    T        1      2        2 
   5   chr5_50877241     ZGre    C    T        0      0        2 
   5   chr5_50877241     ZHar    C    T        0      0        2 
   5   chr5_50877241   Sample    C    T        0      0        2 
   5   chr5_50877494     AAsi    C    T        0      0        2 
   5   chr5_50877494     AKia    C    T        0      0        2 
   5   chr5_50877494     AOna    C    T        0      0        2 
   5   chr5_50877494     ASom    C    T        0      0        2 
   5   chr5_50877494     HCab    C    T        0      0        2 
   5   chr5_50877494     HPrz    C    T        0      0        2 
   5   chr5_50877494     ZBoe    C    T        1      2        2 
   5   chr5_50877494     ZGre    C    T        0      0        2 
   5   chr5_50877494     ZHar    C    T        0      0        2 
   5   chr5_50877494   Sample    C    T        0      0        2 
   5   chr5_50877705     AAsi    T    C        1      2        2 
   5   chr5_50877705     AKia    T    C        0      0        2 
   5   chr5_50877705     AOna    T    C        0      0        2 
   5   chr5_50877705     ASom    T    C        1      2        2 
   5   chr5_50877705     HCab    T    C        0      0        2 
   5   chr5_50877705     HPrz    T    C        0      0        2 
   5   chr5_50877705     ZBoe    T    C        0      0        2 
   5   chr5_50877705     ZGre    T    C        0      0        2 
   5   chr5_50877705     ZHar    T    C        0      0        2 
   5   chr5_50877705   Sample    T    C        1      2        2 
   5   chr5_50883748     AAsi    G    A        0      0        2 
   5   chr5_50883748     AKia    G    A        0      0        2 
   5   chr5_50883748     AOna    G    A        0      0        2 
   5   chr5_50883748     ASom    G    A        0      0        2 
   5   chr5_50883748     HCab    G    A        1      2        2 
   5   chr5_50883748     HPrz    G    A        1      2        2 
   5   chr5_50883748     ZBoe    G    A        0      0        2 
   5   chr5_50883748     ZGre    G    A        0      0        2 
   5   chr5_50883748     ZHar    G    A        0      0        2 
   5   chr5_50883748   Sample    G    A        0      0        2 
   5   chr5_50891856     AAsi    C    G        0      0        2 
   5   chr5_50891856     AKia    C    G        0      0        2 
   5   chr5_50891856     AOna    C    G        0      0        2 
   5   chr5_50891856     ASom    C    G        0      0        2 
   5   chr5_50891856     HCab    C    G        0      0        2 
   5   chr5_50891856     HPrz    C    G        0      0        2 
   5   chr5_50891856     ZBoe    C    G        0      0        2 
   5   chr5_50891856     ZGre    C    G        1      2        2 
   5   chr5_50891856     ZHar    C    G        0      0        2 
   5   chr5_50891856   Sample    C    G        0      0        2 
   5   chr5_50899333     AAsi    A    T        0      0        2 
   5   chr5_50899333     AKia    A    T        1      2        2 
   5   chr5_50899333     AOna    A    T        0      0        2 
   5   chr5_50899333     ASom    A    T        0      0        2 
   5   chr5_50899333     HCab    A    T        0      0        2 
   5   chr5_50899333     HPrz    A    T        0      0        2 
   5   chr5_50899333     ZBoe    A    T        0      0        2 
   5   chr5_50899333     ZGre    A    T        0      0        2 
   5   chr5_50899333     ZHar    A    T        0      0        2 
   5   chr5_50899333   Sample    A    T        0      0        2 
   5   chr5_50901234     AAsi    A    G        0      0        2 
   5   chr5_50901234     AKia    A    G        0      0        2 
   5   chr5_50901234     AOna    A    G        0      0        2 
   5   chr5_50901234     ASom    A    G        0      0        2 
   5   chr5_50901234     HCab    A    G        0      0        2 
   5   chr5_50901234     HPrz    A    G        0      0        2 
   5   chr5_50901234     ZBoe    A    G      0.5      1        2 
   5   chr5_50901234     ZGre    A    G        0      0        2 
   5   chr5_50901234     ZHar    A    G        0      0        2 
   5   chr5_50901234   Sample    A    G        0      0        2 
   5   chr5_50902000     AAsi    A    C        0      0        2 
   5   chr5_50902000     AKia    A    C        0      0        2 
   5   chr5_50902000     AOna    A    C        0      0        2 
   5   chr5_50902000     ASom    A    C        0      0        2 
   5   chr5_50902000     HCab    A    C        1      2        2 
   5   chr5_50902000     HPrz    A    C        1      2        2 
   5   chr5_50902000     ZBoe    A    C        0      0        2 
   5   chr5_50902000     ZGre    A    C        0      0        2 
   5   chr5_50902000     ZHar    A    C        0      0        2 
   5   chr5_50902000   Sample    A    C        0      0        2 
   5   chr5_50904772     AAsi    G    A        0      0        2 
   5   chr5_50904772     AKia    G    A        0      0        2 
   5   chr5_50904772     AOna    G    A        0      0        2 
   5   chr5_50904772     ASom    G    A        0      0        2 
   5   chr5_50904772     HCab    G    A        0      0        2 
   5   chr5_50904772     HPrz    G    A        0      0        2 
   5   chr5_50904772     ZBoe    G    A      0.5      1        2 
   5   chr5_50904772     ZGre    G    A        0      0        2 
   5   chr5_50904772     ZHar    G    A        0      0        2 
   5   chr5_50904772   Sample    G    A        0      0        2 
   5   chr5_50909065     AAsi    C    T        0      0        2 
   5   chr5_50909065     AKia    C    T        0      0        2 
   5   chr5_50909065     AOna    C    T        0      0        2 
   5   chr5_50909065     ASom    C    T        0      0        2 
   5   chr5_50909065     HCab    C    T      0.5      1        2 
   5   chr5_50909065     HPrz    C    T        0      0        2 
   5   chr5_50909065     ZBoe    C    T        0      0        2 
   5   chr5_50909065     ZGre    C    T        0      0        2 
   5   chr5_50909065     ZHar    C    T        0      0        2 
   5   chr5_50909065   Sample    C    T        0      0        2 
   5   chr5_50910961     AAsi    A    C        0      0        2 
   5   chr5_50910961     AKia    A    C        0      0        2 
   5   chr5_50910961     AOna    A    C        0      0        2 
   5   chr5_50910961     ASom    A    C        0      0        2 
   5   chr5_50910961     HCab    A    C        0      0        2 
   5   chr5_50910961     HPrz    A    C        0      0        2 
   5   chr5_50910961     ZBoe    A    C        0      0        2 
   5   chr5_50910961     ZGre    A    C        0      0        2 
   5   chr5_50910961     ZHar    A    C        1      2        2 
   5   chr5_50910961   Sample    A    C        0      0        2 
   5   chr5_50910996     AAsi    T    C        0      0        2 
   5   chr5_50910996     AKia    T    C        0      0        2 
   5   chr5_50910996     AOna    T    C        0      0        2 
   5   chr5_50910996     ASom    T    C        0      0        2 
   5   chr5_50910996     HCab    T    C        0      0        2 
   5   chr5_50910996     HPrz    T    C        0      0        2 
   5   chr5_50910996     ZBoe    T    C        0      0        2 
   5   chr5_50910996     ZGre    T    C        0      0        2 
   5   chr5_50910996     ZHar    T    C      0.5      1        2 
   5   chr5_50910996   Sample    T    C        0      0        2 
   5   chr5_50912264     AAsi    C    T        0      0        2 
   5   chr5_50912264     AKia    C    T        0      0        2 
   5   chr5_50912264     AOna    C    T        0      0        2 
   5   chr5_50912264     ASom    C    T        0      0        2 
   5   chr5_50912264     HCab    C    T        0      0        2 
   5   chr5_50912264     HPrz    C    T        0      0        2 
   5   chr5_50912264     ZBoe    C    T        0      0        2 
   5   chr5_50912264     ZGre    C    T        0      0        2 
   5   chr5_50912264     ZHar    C    T        1      2        2 
   5   chr5_50912264   Sample    C    T        0      0        2 
   5   chr5_50914091     AAsi    C    T        0      0        2 
   5   chr5_50914091     AKia    C    T        0      0        2 
   5   chr5_50914091     AOna    C    T        1      2        2 
   5   chr5_50914091     ASom    C    T        0      0        2 
   5   chr5_50914091     HCab    C    T        0      0        2 
   5   chr5_50914091     HPrz    C    T        0      0        2 
   5   chr5_50914091     ZBoe    C    T        0      0        2 
   5   chr5_50914091     ZGre    C    T        0      0        2 
   5   chr5_50914091     ZHar    C    T        0      0        2 
   5   chr5_50914091   Sample    C    T        0      0        2 
   5   chr5_50917051     AAsi    G    A        0      0        2 
   5   chr5_50917051     AKia    G    A        0      0        2 
   5   chr5_50917051     AOna    G    A        0      0        2 
   5   chr5_50917051     ASom    G    A        0      0        2 
   5   chr5_50917051     HCab    G    A        0      0        2 
   5   chr5_50917051     HPrz    G    A        0      0        2 
   5   chr5_50917051     ZBoe    G    A        1      2        2 
   5   chr5_50917051     ZGre    G    A        0      0        2 
   5   chr5_50917051     ZHar    G    A        0      0        2 
   5   chr5_50917051   Sample    G    A        0      0        2 
   5   chr5_50917132     AAsi    C    T        0      0        2 
   5   chr5_50917132     AKia    C    T        1      2        2 
   5   chr5_50917132     AOna    C    T        1      2        2 
   5   chr5_50917132     ASom    C    T        0      0        2 
   5   chr5_50917132     HCab    C    T        0      0        2 
   5   chr5_50917132     HPrz    C    T        0      0        2 
   5   chr5_50917132     ZBoe    C    T        0      0        2 
   5   chr5_50917132     ZGre    C    T        0      0        2 
   5   chr5_50917132     ZHar    C    T        0      0        2 
   5   chr5_50917132   Sample    C    T        0      0        2 
   5   chr5_50927120     AAsi    A    G        0      0        2 
   5   chr5_50927120     AKia    A    G        0      0        2 
   5   chr5_50927120     AOna    A    G        0      0        2 
   5   chr5_50927120     ASom    A    G        0      0        2 
   5   chr5_50927120     HCab    A    G        1      2        2 
   5   chr5_50927120     HPrz    A    G        1      2        2 
   5   chr5_50927120     ZBoe    A    G        0      0        2 
   5   chr5_50927120     ZGre    A    G        0      0        2 
   5   chr5_50927120     ZHar    A    G        0      0        2 
   5   chr5_50927120   Sample    A    G        0      0        2 
   5   chr5_50931110     AAsi    C    T        0      0        2 
   5   chr5_50931110     AKia    C    T        0      0        2 
   5   chr5_50931110     AOna    C    T        0      0        2 
   5   chr5_50931110     ASom    C    T        0      0        2 
   5   chr5_50931110     HCab    C    T        0      0        2 
   5   chr5_50931110     HPrz    C    T        0      0        2 
   5   chr5_50931110     ZBoe    C    T        0      0        2 
   5   chr5_50931110     ZGre    C    T      0.5      1        2 
   5   chr5_50931110     ZHar    C    T        0      0        2 
   5   chr5_50931110   Sample    C    T        0      0        2 
   5   chr5_50937188     AAsi    G    A        0      0        2 
   5   chr5_50937188     AKia    G    A        0      0        2 
   5   chr5_50937188     AOna    G    A        0      0        2 
   5   chr5_50937188     ASom    G    A        0      0        2 
   5   chr5_50937188     HCab    G    A        0      0        2 
   5   chr5_50937188     HPrz    G    A        0      0        2 
   5   chr5_50937188     ZBoe    G    A      0.5      1        2 
   5   chr5_50937188     ZGre    G    A        0      0        2 
   5   chr5_50937188     ZHar    G    A        0      0        2 
   5   chr5_50937188   Sample    G    A        0      0        2 
   5   chr5_50939816     AAsi    G    C        0      0        2 
   5   chr5_50939816     AKia    G    C        0      0        2 
   5   chr5_50939816     AOna    G    C        0      0        2 
   5   chr5_50939816     ASom    G    C        0      0        2 
   5   chr5_50939816     HCab    G    C        0      0        2 
   5   chr5_50939816     HPrz    G    C        0      0        2 
   5   chr5_50939816     ZBoe    G    C      0.5      1        2 
   5   chr5_50939816     ZGre    G    C        0      0        2 
   5   chr5_50939816     ZHar    G    C        0      0        2 
   5   chr5_50939816   Sample    G    C        0      0        2 
   5   chr5_50942878     AAsi    A    G        0      0        2 
   5   chr5_50942878     AKia    A    G        0      0        2 
   5   chr5_50942878     AOna    A    G        0      0        2 
   5   chr5_50942878     ASom    A    G        0      0        2 
   5   chr5_50942878     HCab    A    G        1      2        2 
   5   chr5_50942878     HPrz    A    G        1      2        2 
   5   chr5_50942878     ZBoe    A    G        0      0        2 
   5   chr5_50942878     ZGre    A    G        0      0        2 
   5   chr5_50942878     ZHar    A    G        0      0        2 
   5   chr5_50942878   Sample    A    G        0      0        2 
   5   chr5_50946172     AAsi    C    A        0      0        2 
   5   chr5_50946172     AKia    C    A        1      2        2 
   5   chr5_50946172     AOna    C    A        0      0        2 
   5   chr5_50946172     ASom    C    A        0      0        2 
   5   chr5_50946172     HCab    C    A        0      0        2 
   5   chr5_50946172     HPrz    C    A        0      0        2 
   5   chr5_50946172     ZBoe    C    A        1      2        2 
   5   chr5_50946172     ZGre    C    A        1      2        2 
   5   chr5_50946172     ZHar    C    A        1      2        2 
   5   chr5_50946172   Sample    C    A        0      0        2 
   5   chr5_50953078     AAsi    T    G        0      0        2 
   5   chr5_50953078     AKia    T    G        1      2        2 
   5   chr5_50953078     AOna    T    G        1      2        2 
   5   chr5_50953078     ASom    T    G        0      0        2 
   5   chr5_50953078     HCab    T    G        0      0        2 
   5   chr5_50953078     HPrz    T    G        0      0        2 
   5   chr5_50953078     ZBoe    T    G        0      0        2 
   5   chr5_50953078     ZGre    T    G        0      0        2 
   5   chr5_50953078     ZHar    T    G        0      0        2 
   5   chr5_50953078   Sample    T    G        0      0        2 
   5   chr5_50954381     AAsi    T    C        0      0        2 
   5   chr5_50954381     AKia    T    C        0      0        2 
   5   chr5_50954381     AOna    T    C        0      0        2 
   5   chr5_50954381     ASom    T    C        0      0        2 
   5   chr5_50954381     HCab    T    C        0      0        2 
   5   chr5_50954381     HPrz    T    C        0      0        2 
   5   chr5_50954381     ZBoe    T    C        0      0        2 
   5   chr5_50954381     ZGre    T    C        0      0        2 
   5   chr5_50954381     ZHar    T    C        1      2        2 
   5   chr5_50954381   Sample    T    C        0      0        2 
   5   chr5_50958425     AAsi    C    A        0      0        2 
   5   chr5_50958425     AKia    C    A        0      0        2 
   5   chr5_50958425     AOna    C    A        0      0        2 
   5   chr5_50958425     ASom    C    A        0      0        2 
   5   chr5_50958425     HCab    C    A        0      0        2 
   5   chr5_50958425     HPrz    C    A        0      0        2 
   5   chr5_50958425     ZBoe    C    A        0      0        2 
   5   chr5_50958425     ZGre    C    A        0      0        2 
   5   chr5_50958425     ZHar    C    A        1      2        2 
   5   chr5_50958425   Sample    C    A        0      0        2 
   5   chr5_50959919     AAsi    T    A        0      0        2 
   5   chr5_50959919     AKia    T    A        0      0        2 
   5   chr5_50959919     AOna    T    A        0      0        2 
   5   chr5_50959919     ASom    T    A        0      0        2 
   5   chr5_50959919     HCab    T    A        0      0        2 
   5   chr5_50959919     HPrz    T    A        0      0        2 
   5   chr5_50959919     ZBoe    T    A        0      0        2 
   5   chr5_50959919     ZGre    T    A        1      2        2 
   5   chr5_50959919     ZHar    T    A        0      0        2 
   5   chr5_50959919   Sample    T    A        0      0        2 
   5   chr5_50964411     AAsi    A    G        0      0        2 
   5   chr5_50964411     AKia    A    G        0      0        2 
   5   chr5_50964411     AOna    A    G      0.5      1        2 
   5   chr5_50964411     ASom    A    G        0      0        2 
   5   chr5_50964411     HCab    A    G        0      0        2 
   5   chr5_50964411     HPrz    A    G        0      0        2 
   5   chr5_50964411     ZBoe    A    G        0      0        2 
   5   chr5_50964411     ZGre    A    G        0      0        2 
   5   chr5_50964411     ZHar    A    G      0.5      1        2 
   5   chr5_50964411   Sample    A    G        0      0        2 
   5   chr5_50968210     AAsi    A    G        0      0        2 
   5   chr5_50968210     AKia    A    G        1      2        2 
   5   chr5_50968210     AOna    A    G        0      0        2 
   5   chr5_50968210     ASom    A    G        0      0        2 
   5   chr5_50968210     HCab    A    G        0      0        2 
   5   chr5_50968210     HPrz    A    G        0      0        2 
   5   chr5_50968210     ZBoe    A    G        0      0        2 
   5   chr5_50968210     ZGre    A    G        0      0        2 
   5   chr5_50968210     ZHar    A    G        0      0        2 
   5   chr5_50968210   Sample    A    G        0      0        2 
   5   chr5_50973411     AAsi    T    G      0.5      1        2 
   5   chr5_50973411     AKia    T    G        0      0        2 
   5   chr5_50973411     AOna    T    G        0      0        2 
   5   chr5_50973411     ASom    T    G        0      0        2 
   5   chr5_50973411     HCab    T    G        0      0        2 
   5   chr5_50973411     HPrz    T    G        0      0        2 
   5   chr5_50973411     ZBoe    T    G        0      0        2 
   5   chr5_50973411     ZGre    T    G        0      0        2 
   5   chr5_50973411     ZHar    T    G        0      0        2 
   5   chr5_50973411   Sample    T    G        0      0        2 
   5   chr5_50981306     AAsi    C    T        0      0        2 
   5   chr5_50981306     AKia    C    T        0      0        2 
   5   chr5_50981306     AOna    C    T        0      0        2 
   5   chr5_50981306     ASom    C    T        0      0        2 
   5   chr5_50981306     HCab    C    T        0      0        2 
   5   chr5_50981306     HPrz    C    T        1      2        2 
   5   chr5_50981306     ZBoe    C    T        0      0        2 
   5   chr5_50981306     ZGre    C    T        0      0        2 
   5   chr5_50981306     ZHar    C    T        0      0        2 
   5   chr5_50981306   Sample    C    T        0      0        2 
   5   chr5_50986736     AAsi    G    C        0      0        2 
   5   chr5_50986736     AKia    G    C        0      0        2 
   5   chr5_50986736     AOna    G    C        0      0        2 
   5   chr5_50986736     ASom    G    C        0      0        2 
   5   chr5_50986736     HCab    G    C        0      0        2 
   5   chr5_50986736     HPrz    G    C        0      0        2 
   5   chr5_50986736     ZBoe    G    C      0.5      1        2 
   5   chr5_50986736     ZGre    G    C        0      0        2 
   5   chr5_50986736     ZHar    G    C        0      0        2 
   5   chr5_50986736   Sample    G    C        0      0        2 
   5   chr5_50987403     AAsi    G    T        0      0        2 
   5   chr5_50987403     AKia    G    T        0      0        2 
   5   chr5_50987403     AOna    G    T        0      0        2 
   5   chr5_50987403     ASom    G    T        0      0        2 
   5   chr5_50987403     HCab    G    T        0      0        2 
   5   chr5_50987403     HPrz    G    T        0      0        2 
   5   chr5_50987403     ZBoe    G    T        1      2        2 
   5   chr5_50987403     ZGre    G    T        0      0        2 
   5   chr5_50987403     ZHar    G    T        0      0        2 
   5   chr5_50987403   Sample    G    T        0      0        2 
   5   chr5_50987964     AAsi    A    G        1      2        2 
   5   chr5_50987964     AKia    A    G        0      0        2 
   5   chr5_50987964     AOna    A    G        0      0        2 
   5   chr5_50987964     ASom    A    G        1      2        2 
   5   chr5_50987964     HCab    A    G        0      0        2 
   5   chr5_50987964     HPrz    A    G        0      0        2 
   5   chr5_50987964     ZBoe    A    G        0      0        2 
   5   chr5_50987964     ZGre    A    G        0      0        2 
   5   chr5_50987964     ZHar    A    G        0      0        2 
   5   chr5_50987964   Sample    A    G        1      2        2 
   5   chr5_50994338     AAsi    T    A        0      0        2 
   5   chr5_50994338     AKia    T    A        0      0        2 
   5   chr5_50994338     AOna    T    A        0      0        2 
   5   chr5_50994338     ASom    T    A        0      0        2 
   5   chr5_50994338     HCab    T    A        0      0        2 
   5   chr5_50994338     HPrz    T    A      0.5      1        2 
   5   chr5_50994338     ZBoe    T    A        0      0        2 
   5   chr5_50994338     ZGre    T    A        0      0        2 
   5   chr5_50994338     ZHar    T    A        0      0        2 
   5   chr5_50994338   Sample    T    A        0      0        2 
   5   chr5_50997752     AAsi    A    C        0      0        2 
   5   chr5_50997752     AKia    A    C        0      0        2 
   5   chr5_50997752     AOna    A    C        0      0        2 
   5   chr5_50997752     ASom    A    C        0      0        2 
   5   chr5_50997752     HCab    A    C        0      0        2 
   5   chr5_50997752     HPrz    A    C        0      0        2 
   5   chr5_50997752     ZBoe    A    C      0.5      1        2 
   5   chr5_50997752     ZGre    A    C        0      0        2 
   5   chr5_50997752     ZHar    A    C        0      0        2 
   5   chr5_50997752   Sample    A    C        0      0        2 
   5   chr5_51002811     AAsi    T    C        0      0        2 
   5   chr5_51002811     AKia    T    C        0      0        2 
   5   chr5_51002811     AOna    T    C        0      0        2 
   5   chr5_51002811     ASom    T    C        0      0        2 
   5   chr5_51002811     HCab    T    C        0      0        2 
   5   chr5_51002811     HPrz    T    C        1      2        2 
   5   chr5_51002811     ZBoe    T    C        0      0        2 
   5   chr5_51002811     ZGre    T    C        0      0        2 
   5   chr5_51002811     ZHar    T    C        0      0        2 
   5   chr5_51002811   Sample    T    C        0      0        2 
   5   chr5_51006663     AAsi    A    T        0      0        2 
   5   chr5_51006663     AKia    A    T        0      0        2 
   5   chr5_51006663     AOna    A    T        0      0        2 
   5   chr5_51006663     ASom    A    T        0      0        2 
   5   chr5_51006663     HCab    A    T        0      0        2 
   5   chr5_51006663     HPrz    A    T      0.5      1        2 
   5   chr5_51006663     ZBoe    A    T        0      0        2 
   5   chr5_51006663     ZGre    A    T        0      0        2 
   5   chr5_51006663     ZHar    A    T        0      0        2 
   5   chr5_51006663   Sample    A    T        0      0        2 
   5   chr5_51009233     AAsi    C    T        0      0        2 
   5   chr5_51009233     AKia    C    T        0      0        2 
   5   chr5_51009233     AOna    C    T        0      0        2 
   5   chr5_51009233     ASom    C    T        0      0        2 
   5   chr5_51009233     HCab    C    T        0      0        2 
   5   chr5_51009233     HPrz    C    T        0      0        2 
   5   chr5_51009233     ZBoe    C    T        0      0        2 
   5   chr5_51009233     ZGre    C    T        0      0        2 
   5   chr5_51009233     ZHar    C    T        1      2        2 
   5   chr5_51009233   Sample    C    T        0      0        2 
   5   chr5_51013638     AAsi    A    G        0      0        2 
   5   chr5_51013638     AKia    A    G        0      0        2 
   5   chr5_51013638     AOna    A    G        0      0        2 
   5   chr5_51013638     ASom    A    G        0      0        2 
   5   chr5_51013638     HCab    A    G        0      0        2 
   5   chr5_51013638     HPrz    A    G        1      2        2 
   5   chr5_51013638     ZBoe    A    G        0      0        2 
   5   chr5_51013638     ZGre    A    G        0      0        2 
   5   chr5_51013638     ZHar    A    G        0      0        2 
   5   chr5_51013638   Sample    A    G        0      0        2 
   5   chr5_51023949     AAsi    C    A        0      0        2 
   5   chr5_51023949     AKia    C    A        0      0        2 
   5   chr5_51023949     AOna    C    A        0      0        2 
   5   chr5_51023949     ASom    C    A        0      0        2 
   5   chr5_51023949     HCab    C    A        1      2        2 
   5   chr5_51023949     HPrz    C    A        1      2        2 
   5   chr5_51023949     ZBoe    C    A        0      0        2 
   5   chr5_51023949     ZGre    C    A        0      0        2 
   5   chr5_51023949     ZHar    C    A        0      0        2 
   5   chr5_51023949   Sample    C    A        0      0        2 
   5   chr5_51026686     AAsi    C    T        0      0        2 
   5   chr5_51026686     AKia    C    T        0      0        2 
   5   chr5_51026686     AOna    C    T        0      0        2 
   5   chr5_51026686     ASom    C    T        0      0        2 
   5   chr5_51026686     HCab    C    T        0      0        2 
   5   chr5_51026686     HPrz    C    T        0      0        2 
   5   chr5_51026686     ZBoe    C    T        0      0        2 
   5   chr5_51026686     ZGre    C    T        0      0        2 
   5   chr5_51026686     ZHar    C    T        1      2        2 
   5   chr5_51026686   Sample    C    T        0      0        2 
   5   chr5_51027036     AAsi    A    G        1      2        2 
   5   chr5_51027036     AKia    A    G        0      0        2 
   5   chr5_51027036     AOna    A    G        0      0        2 
   5   chr5_51027036     ASom    A    G        0      0        2 
   5   chr5_51027036     HCab    A    G        0      0        2 
   5   chr5_51027036     HPrz    A    G        0      0        2 
   5   chr5_51027036     ZBoe    A    G        0      0        2 
   5   chr5_51027036     ZGre    A    G        0      0        2 
   5   chr5_51027036     ZHar    A    G        0      0        2 
   5   chr5_51027036   Sample    A    G        1      2        2 
   5   chr5_51029795     AAsi    T    C        0      0        2 
   5   chr5_51029795     AKia    T    C        0      0        2 
   5   chr5_51029795     AOna    T    C        0      0        2 
   5   chr5_51029795     ASom    T    C        1      2        2 
   5   chr5_51029795     HCab    T    C        0      0        2 
   5   chr5_51029795     HPrz    T    C        0      0        2 
   5   chr5_51029795     ZBoe    T    C        0      0        2 
   5   chr5_51029795     ZGre    T    C        0      0        2 
   5   chr5_51029795     ZHar    T    C        0      0        2 
   5   chr5_51029795   Sample    T    C        0      0        2 
   5   chr5_51035587     AAsi    A    G        0      0        2 
   5   chr5_51035587     AKia    A    G        0      0        2 
   5   chr5_51035587     AOna    A    G        0      0        2 
   5   chr5_51035587     ASom    A    G        0      0        2 
   5   chr5_51035587     HCab    A    G        1      2        2 
   5   chr5_51035587     HPrz    A    G        1      2        2 
   5   chr5_51035587     ZBoe    A    G        0      0        2 
   5   chr5_51035587     ZGre    A    G        0      0        2 
   5   chr5_51035587     ZHar    A    G        0      0        2 
   5   chr5_51035587   Sample    A    G        0      0        2 
   5   chr5_51036579     AAsi    A    G        0      0        2 
   5   chr5_51036579     AKia    A    G        0      0        2 
   5   chr5_51036579     AOna    A    G        0      0        2 
   5   chr5_51036579     ASom    A    G        0      0        2 
   5   chr5_51036579     HCab    A    G        0      0        2 
   5   chr5_51036579     HPrz    A    G        0      0        2 
   5   chr5_51036579     ZBoe    A    G      0.5      1        2 
   5   chr5_51036579     ZGre    A    G        0      0        2 
   5   chr5_51036579     ZHar    A    G        0      0        2 
   5   chr5_51036579   Sample    A    G        0      0        2 
   5   chr5_51045550     AAsi    A    G        0      0        2 
   5   chr5_51045550     AKia    A    G        1      2        2 
   5   chr5_51045550     AOna    A    G        0      0        2 
   5   chr5_51045550     ASom    A    G        0      0        2 
   5   chr5_51045550     HCab    A    G        0      0        2 
   5   chr5_51045550     HPrz    A    G        0      0        2 
   5   chr5_51045550     ZBoe    A    G        0      0        2 
   5   chr5_51045550     ZGre    A    G        0      0        2 
   5   chr5_51045550     ZHar    A    G        0      0        2 
   5   chr5_51045550   Sample    A    G        0      0        2 
   5   chr5_51051595     AAsi    T    C        0      0        2 
   5   chr5_51051595     AKia    T    C        0      0        2 
   5   chr5_51051595     AOna    T    C        0      0        2 
   5   chr5_51051595     ASom    T    C        0      0        2 
   5   chr5_51051595     HCab    T    C        1      2        2 
   5   chr5_51051595     HPrz    T    C        1      2        2 
   5   chr5_51051595     ZBoe    T    C        0      0        2 
   5   chr5_51051595     ZGre    T    C        0      0        2 
   5   chr5_51051595     ZHar    T    C        0      0        2 
   5   chr5_51051595   Sample    T    C        0      0        2 
   5   chr5_51052156     AAsi    A    T        0      0        2 
   5   chr5_51052156     AKia    A    T        0      0        2 
   5   chr5_51052156     AOna    A    T        0      0        2 
   5   chr5_51052156     ASom    A    T        0      0        2 
   5   chr5_51052156     HCab    A    T        0      0        2 
   5   chr5_51052156     HPrz    A    T        0      0        2 
   5   chr5_51052156     ZBoe    A    T      0.5      1        2 
   5   chr5_51052156     ZGre    A    T        0      0        2 
   5   chr5_51052156     ZHar    A    T        0      0        2 
   5   chr5_51052156   Sample    A    T        0      0        2 
   5   chr5_51052716     AAsi    G    A        1      2        2 
   5   chr5_51052716     AKia    G    A        1      2        2 
   5   chr5_51052716     AOna    G    A        1      2        2 
   5   chr5_51052716     ASom    G    A        1      2        2 
   5   chr5_51052716     HCab    G    A        0      0        2 
   5   chr5_51052716     HPrz    G    A        0      0        2 
   5   chr5_51052716     ZBoe    G    A        0      0        2 
   5   chr5_51052716     ZGre    G    A        0      0        2 
   5   chr5_51052716     ZHar    G    A        0      0        2 
   5   chr5_51052716   Sample    G    A        1      2        2 
   5   chr5_51055890     AAsi    A    G        0      0        2 
   5   chr5_51055890     AKia    A    G        0      0        2 
   5   chr5_51055890     AOna    A    G        0      0        2 
   5   chr5_51055890     ASom    A    G        1      2        2 
   5   chr5_51055890     HCab    A    G        0      0        2 
   5   chr5_51055890     HPrz    A    G        0      0        2 
   5   chr5_51055890     ZBoe    A    G        0      0        2 
   5   chr5_51055890     ZGre    A    G        0      0        2 
   5   chr5_51055890     ZHar    A    G        0      0        2 
   5   chr5_51055890   Sample    A    G        0      0        2 
   5   chr5_51059065     AAsi    G    T        0      0        2 
   5   chr5_51059065     AKia    G    T        0      0        2 
   5   chr5_51059065     AOna    G    T        0      0        2 
   5   chr5_51059065     ASom    G    T        0      0        2 
   5   chr5_51059065     HCab    G    T        1      2        2 
   5   chr5_51059065     HPrz    G    T        1      2        2 
   5   chr5_51059065     ZBoe    G    T        0      0        2 
   5   chr5_51059065     ZGre    G    T        0      0        2 
   5   chr5_51059065     ZHar    G    T        0      0        2 
   5   chr5_51059065   Sample    G    T        0      0        2 
   5   chr5_51060259     AAsi    A    G        0      0        2 
   5   chr5_51060259     AKia    A    G        0      0        2 
   5   chr5_51060259     AOna    A    G        0      0        2 
   5   chr5_51060259     ASom    A    G        0      0        2 
   5   chr5_51060259     HCab    A    G      0.5      1        2 
   5   chr5_51060259     HPrz    A    G        0      0        2 
   5   chr5_51060259     ZBoe    A    G        0      0        2 
   5   chr5_51060259     ZGre    A    G        0      0        2 
   5   chr5_51060259     ZHar    A    G        0      0        2 
   5   chr5_51060259   Sample    A    G        0      0        2 
   5   chr5_51062217     AAsi    T    G        0      0        2 
   5   chr5_51062217     AKia    T    G        1      2        2 
   5   chr5_51062217     AOna    T    G        0      0        2 
   5   chr5_51062217     ASom    T    G        0      0        2 
   5   chr5_51062217     HCab    T    G        0      0        2 
   5   chr5_51062217     HPrz    T    G        0      0        2 
   5   chr5_51062217     ZBoe    T    G        0      0        2 
   5   chr5_51062217     ZGre    T    G        0      0        2 
   5   chr5_51062217     ZHar    T    G        0      0        2 
   5   chr5_51062217   Sample    T    G        0      0        2 
   5   chr5_51065501     AAsi    T    C        0      0        2 
   5   chr5_51065501     AKia    T    C        0      0        2 
   5   chr5_51065501     AOna    T    C      0.5      1        2 
   5   chr5_51065501     ASom    T    C        0      0        2 
   5   chr5_51065501     HCab    T    C        0      0        2 
   5   chr5_51065501     HPrz    T    C        0      0        2 
   5   chr5_51065501     ZBoe    T    C        0      0        2 
   5   chr5_51065501     ZGre    T    C        0      0        2 
   5   chr5_51065501     ZHar    T    C        0      0        2 
   5   chr5_51065501   Sample    T    C        0      0        2 
   5   chr5_51066290     AAsi    T    C        0      0        2 
   5   chr5_51066290     AKia    T    C        0      0        2 
   5   chr5_51066290     AOna    T    C        0      0        2 
   5   chr5_51066290     ASom    T    C        0      0        2 
   5   chr5_51066290     HCab    T    C        1      2        2 
   5   chr5_51066290     HPrz    T    C        1      2        2 
   5   chr5_51066290     ZBoe    T    C        0      0        2 
   5   chr5_51066290     ZGre    T    C        0      0        2 
   5   chr5_51066290     ZHar    T    C        0      0        2 
   5   chr5_51066290   Sample    T    C        0      0        2 
   5   chr5_51069688     AAsi    C    A        0      0        2 
   5   chr5_51069688     AKia    C    A        0      0        2 
   5   chr5_51069688     AOna    C    A        0      0        2 
   5   chr5_51069688     ASom    C    A        0      0        2 
   5   chr5_51069688     HCab    C    A      0.5      1        2 
   5   chr5_51069688     HPrz    C    A        0      0        2 
   5   chr5_51069688     ZBoe    C    A        0      0        2 
   5   chr5_51069688     ZGre    C    A        0      0        2 
   5   chr5_51069688     ZHar    C    A        0      0        2 
   5   chr5_51069688   Sample    C    A        0      0        2 
   5   chr5_51077823     AAsi    T    C        0      0        2 
   5   chr5_51077823     AKia    T    C        0      0        2 
   5   chr5_51077823     AOna    T    C        0      0        2 
   5   chr5_51077823     ASom    T    C        0      0        2 
   5   chr5_51077823     HCab    T    C        1      2        2 
   5   chr5_51077823     HPrz    T    C        1      2        2 
   5   chr5_51077823     ZBoe    T    C        0      0        2 
   5   chr5_51077823     ZGre    T    C        0      0        2 
   5   chr5_51077823     ZHar    T    C        0      0        2 
   5   chr5_51077823   Sample    T    C        0      0        2 
   5   chr5_51085237     AAsi    C    T        0      0        2 
   5   chr5_51085237     AKia    C    T        0      0        2 
   5   chr5_51085237     AOna    C    T        0      0        2 
   5   chr5_51085237     ASom    C    T        0      0        2 
   5   chr5_51085237     HCab    C    T        0      0        2 
   5   chr5_51085237     HPrz    C    T        0      0        2 
   5   chr5_51085237     ZBoe    C    T        0      0        2 
   5   chr5_51085237     ZGre    C    T      0.5      1        2 
   5   chr5_51085237     ZHar    C    T        0      0        2 
   5   chr5_51085237   Sample    C    T        0      0        2 
   5   chr5_51085601     AAsi    A    G        0      0        2 
   5   chr5_51085601     AKia    A    G        0      0        2 
   5   chr5_51085601     AOna    A    G        0      0        2 
   5   chr5_51085601     ASom    A    G        0      0        2 
   5   chr5_51085601     HCab    A    G        0      0        2 
   5   chr5_51085601     HPrz    A    G        0      0        2 
   5   chr5_51085601     ZBoe    A    G      0.5      1        2 
   5   chr5_51085601     ZGre    A    G        0      0        2 
   5   chr5_51085601     ZHar    A    G        0      0        2 
   5   chr5_51085601   Sample    A    G        0      0        2 
   5   chr5_51086991     AAsi    G    T        0      0        2 
   5   chr5_51086991     AKia    G    T        1      2        2 
   5   chr5_51086991     AOna    G    T        1      2        2 
   5   chr5_51086991     ASom    G    T        0      0        2 
   5   chr5_51086991     HCab    G    T        0      0        2 
   5   chr5_51086991     HPrz    G    T        0      0        2 
   5   chr5_51086991     ZBoe    G    T        0      0        2 
   5   chr5_51086991     ZGre    G    T        0      0        2 
   5   chr5_51086991     ZHar    G    T        0      0        2 
   5   chr5_51086991   Sample    G    T        0      0        2 
   5   chr5_51089667     AAsi    T    C        0      0        2 
   5   chr5_51089667     AKia    T    C        0      0        2 
   5   chr5_51089667     AOna    T    C        0      0        2 
   5   chr5_51089667     ASom    T    C        0      0        2 
   5   chr5_51089667     HCab    T    C        0      0        2 
   5   chr5_51089667     HPrz    T    C        0      0        2 
   5   chr5_51089667     ZBoe    T    C        0      0        2 
   5   chr5_51089667     ZGre    T    C      0.5      1        2 
   5   chr5_51089667     ZHar    T    C        0      0        2 
   5   chr5_51089667   Sample    T    C        0      0        2 
   5   chr5_51094742     AAsi    G    A        0      0        2 
   5   chr5_51094742     AKia    G    A        0      0        2 
   5   chr5_51094742     AOna    G    A      0.5      1        2 
   5   chr5_51094742     ASom    G    A        0      0        2 
   5   chr5_51094742     HCab    G    A        0      0        2 
   5   chr5_51094742     HPrz    G    A        0      0        2 
   5   chr5_51094742     ZBoe    G    A        0      0        2 
   5   chr5_51094742     ZGre    G    A        0      0        2 
   5   chr5_51094742     ZHar    G    A        0      0        2 
   5   chr5_51094742   Sample    G    A        0      0        2 
   5   chr5_51094761     AAsi    G    A        0      0        2 
   5   chr5_51094761     AKia    G    A        1      2        2 
   5   chr5_51094761     AOna    G    A        0      0        2 
   5   chr5_51094761     ASom    G    A        0      0        2 
   5   chr5_51094761     HCab    G    A        0      0        2 
   5   chr5_51094761     HPrz    G    A        0      0        2 
   5   chr5_51094761     ZBoe    G    A        0      0        2 
   5   chr5_51094761     ZGre    G    A        0      0        2 
   5   chr5_51094761     ZHar    G    A        0      0        2 
   5   chr5_51094761   Sample    G    A        0      0        2 
   5   chr5_51104174     AAsi    A    C        0      0        2 
   5   chr5_51104174     AKia    A    C        0      0        2 
   5   chr5_51104174     AOna    A    C        0      0        2 
   5   chr5_51104174     ASom    A    C        0      0        2 
   5   chr5_51104174     HCab    A    C        0      0        2 
   5   chr5_51104174     HPrz    A    C        0      0        2 
   5   chr5_51104174     ZBoe    A    C        0      0        2 
   5   chr5_51104174     ZGre    A    C        0      0        2 
   5   chr5_51104174     ZHar    A    C        1      2        2 
   5   chr5_51104174   Sample    A    C        0      0        2 
   5   chr5_51107074     AAsi    T    G        0      0        2 
   5   chr5_51107074     AKia    T    G        0      0        2 
   5   chr5_51107074     AOna    T    G        0      0        2 
   5   chr5_51107074     ASom    T    G        0      0        2 
   5   chr5_51107074     HCab    T    G        0      0        2 
   5   chr5_51107074     HPrz    T    G        0      0        2 
   5   chr5_51107074     ZBoe    T    G        0      0        2 
   5   chr5_51107074     ZGre    T    G      0.5      1        2 
   5   chr5_51107074     ZHar    T    G        0      0        2 
   5   chr5_51107074   Sample    T    G        0      0        2 
   5   chr5_51110035     AAsi    A    G        0      0        2 
   5   chr5_51110035     AKia    A    G        0      0        2 
   5   chr5_51110035     AOna    A    G        0      0        2 
   5   chr5_51110035     ASom    A    G        0      0        2 
   5   chr5_51110035     HCab    A    G        1      2        2 
   5   chr5_51110035     HPrz    A    G        1      2        2 
   5   chr5_51110035     ZBoe    A    G        0      0        2 
   5   chr5_51110035     ZGre    A    G        0      0        2 
   5   chr5_51110035     ZHar    A    G        0      0        2 
   5   chr5_51110035   Sample    A    G        0      0        2 
   5   chr5_51110401     AAsi    C    T        0      0        2 
   5   chr5_51110401     AKia    C    T        0      0        2 
   5   chr5_51110401     AOna    C    T        0      0        2 
   5   chr5_51110401     ASom    C    T        0      0        2 
   5   chr5_51110401     HCab    C    T        0      0        2 
   5   chr5_51110401     HPrz    C    T        0      0        2 
   5   chr5_51110401     ZBoe    C    T        0      0        2 
   5   chr5_51110401     ZGre    C    T      0.5      1        2 
   5   chr5_51110401     ZHar    C    T        0      0        2 
   5   chr5_51110401   Sample    C    T        0      0        2 
   5   chr5_51112172     AAsi    G    A        0      0        2 
   5   chr5_51112172     AKia    G    A        0      0        2 
   5   chr5_51112172     AOna    G    A        0      0        2 
   5   chr5_51112172     ASom    G    A        0      0        2 
   5   chr5_51112172     HCab    G    A        0      0        2 
   5   chr5_51112172     HPrz    G    A        0      0        2 
   5   chr5_51112172     ZBoe    G    A      0.5      1        2 
   5   chr5_51112172     ZGre    G    A        0      0        2 
   5   chr5_51112172     ZHar    G    A        0      0        2 
   5   chr5_51112172   Sample    G    A        0      0        2 
   5   chr5_51121797     AAsi    T    C        0      0        2 
   5   chr5_51121797     AKia    T    C        0      0        2 
   5   chr5_51121797     AOna    T    C        0      0        2 
   5   chr5_51121797     ASom    T    C        0      0        2 
   5   chr5_51121797     HCab    T    C        0      0        2 
   5   chr5_51121797     HPrz    T    C        0      0        2 
   5   chr5_51121797     ZBoe    T    C        0      0        2 
   5   chr5_51121797     ZGre    T    C        0      0        2 
   5   chr5_51121797     ZHar    T    C        1      2        2 
   5   chr5_51121797   Sample    T    C        0      0        2 
   5   chr5_51133546     AAsi    A    C        0      0        2 
   5   chr5_51133546     AKia    A    C        0      0        2 
   5   chr5_51133546     AOna    A    C        0      0        2 
   5   chr5_51133546     ASom    A    C        0      0        2 
   5   chr5_51133546     HCab    A    C      0.5      1        2 
   5   chr5_51133546     HPrz    A    C        0      0        2 
   5   chr5_51133546     ZBoe    A    C        0      0        2 
   5   chr5_51133546     ZGre    A    C        0      0        2 
   5   chr5_51133546     ZHar    A    C        0      0        2 
   5   chr5_51133546   Sample    A    C        0      0        2 
   5   chr5_51142688     AAsi    C    G        0      0        2 
   5   chr5_51142688     AKia    C    G        0      0        2 
   5   chr5_51142688     AOna    C    G        0      0        2 
   5   chr5_51142688     ASom    C    G        0      0        2 
   5   chr5_51142688     HCab    C    G        1      2        2 
   5   chr5_51142688     HPrz    C    G        1      2        2 
   5   chr5_51142688     ZBoe    C    G        0      0        2 
   5   chr5_51142688     ZGre    C    G        0      0        2 
   5   chr5_51142688     ZHar    C    G        0      0        2 
   5   chr5_51142688   Sample    C    G        0      0        2 
   5   chr5_51147892     AAsi    T    C        1      2        2 
   5   chr5_51147892     AKia    T    C        0      0        2 
   5   chr5_51147892     AOna    T    C        0      0        2 
   5   chr5_51147892     ASom    T    C        1      2        2 
   5   chr5_51147892     HCab    T    C        0      0        2 
   5   chr5_51147892     HPrz    T    C        0      0        2 
   5   chr5_51147892     ZBoe    T    C        0      0        2 
   5   chr5_51147892     ZGre    T    C      0.5      1        2 
   5   chr5_51147892     ZHar    T    C        0      0        2 
   5   chr5_51147892   Sample    T    C        1      2        2 
   5   chr5_51149259     AAsi    T    G        0      0        2 
   5   chr5_51149259     AKia    T    G        0      0        2 
   5   chr5_51149259     AOna    T    G      0.5      1        2 
   5   chr5_51149259     ASom    T    G        0      0        2 
   5   chr5_51149259     HCab    T    G        0      0        2 
   5   chr5_51149259     HPrz    T    G        0      0        2 
   5   chr5_51149259     ZBoe    T    G        0      0        2 
   5   chr5_51149259     ZGre    T    G        0      0        2 
   5   chr5_51149259     ZHar    T    G        0      0        2 
   5   chr5_51149259   Sample    T    G        0      0        2 
   5   chr5_51152308     AAsi    T    A        0      0        2 
   5   chr5_51152308     AKia    T    A        0      0        2 
   5   chr5_51152308     AOna    T    A        0      0        2 
   5   chr5_51152308     ASom    T    A        0      0        2 
   5   chr5_51152308     HCab    T    A        0      0        2 
   5   chr5_51152308     HPrz    T    A        0      0        2 
   5   chr5_51152308     ZBoe    T    A      0.5      1        2 
   5   chr5_51152308     ZGre    T    A        0      0        2 
   5   chr5_51152308     ZHar    T    A        0      0        2 
   5   chr5_51152308   Sample    T    A        0      0        2 
   5   chr5_51156902     AAsi    C    T        0      0        2 
   5   chr5_51156902     AKia    C    T        0      0        2 
   5   chr5_51156902     AOna    C    T        0      0        2 
   5   chr5_51156902     ASom    C    T        0      0        2 
   5   chr5_51156902     HCab    C    T        0      0        2 
   5   chr5_51156902     HPrz    C    T        0      0        2 
   5   chr5_51156902     ZBoe    C    T      0.5      1        2 
   5   chr5_51156902     ZGre    C    T        0      0        2 
   5   chr5_51156902     ZHar    C    T        0      0        2 
   5   chr5_51156902   Sample    C    T        0      0        2 
   5   chr5_51156930     AAsi    T    C        0      0        2 
   5   chr5_51156930     AKia    T    C        0      0        2 
   5   chr5_51156930     AOna    T    C      0.5      1        2 
   5   chr5_51156930     ASom    T    C        0      0        2 
   5   chr5_51156930     HCab    T    C        0      0        2 
   5   chr5_51156930     HPrz    T    C        0      0        2 
   5   chr5_51156930     ZBoe    T    C        0      0        2 
   5   chr5_51156930     ZGre    T    C        0      0        2 
   5   chr5_51156930     ZHar    T    C        0      0        2 
   5   chr5_51156930   Sample    T    C        0      0        2 
   5   chr5_51160621     AAsi    C    G        0      0        2 
   5   chr5_51160621     AKia    C    G        0      0        2 
   5   chr5_51160621     AOna    C    G      0.5      1        2 
   5   chr5_51160621     ASom    C    G        0      0        2 
   5   chr5_51160621     HCab    C    G        0      0        2 
   5   chr5_51160621     HPrz    C    G        0      0        2 
   5   chr5_51160621     ZBoe    C    G        0      0        2 
   5   chr5_51160621     ZGre    C    G        0      0        2 
   5   chr5_51160621     ZHar    C    G        0      0        2 
   5   chr5_51160621   Sample    C    G        0      0        2 
   5   chr5_51169886     AAsi    C    T        0      0        2 
   5   chr5_51169886     AKia    C    T        0      0        2 
   5   chr5_51169886     AOna    C    T        0      0        2 
   5   chr5_51169886     ASom    C    T        0      0        2 
   5   chr5_51169886     HCab    C    T        0      0        2 
   5   chr5_51169886     HPrz    C    T        0      0        2 
   5   chr5_51169886     ZBoe    C    T        1      2        2 
   5   chr5_51169886     ZGre    C    T        0      0        2 
   5   chr5_51169886     ZHar    C    T        0      0        2 
   5   chr5_51169886   Sample    C    T        0      0        2 
   5   chr5_51171977     AAsi    T    C        0      0        2 
   5   chr5_51171977     AKia    T    C        0      0        2 
   5   chr5_51171977     AOna    T    C        0      0        2 
   5   chr5_51171977     ASom    T    C        0      0        2 
   5   chr5_51171977     HCab    T    C        1      2        2 
   5   chr5_51171977     HPrz    T    C        1      2        2 
   5   chr5_51171977     ZBoe    T    C        0      0        2 
   5   chr5_51171977     ZGre    T    C        0      0        2 
   5   chr5_51171977     ZHar    T    C        0      0        2 
   5   chr5_51171977   Sample    T    C        0      0        2 
   5   chr5_51173519     AAsi    T    C        0      0        2 
   5   chr5_51173519     AKia    T    C      0.5      1        2 
   5   chr5_51173519     AOna    T    C        0      0        2 
   5   chr5_51173519     ASom    T    C        0      0        2 
   5   chr5_51173519     HCab    T    C        0      0        2 
   5   chr5_51173519     HPrz    T    C        0      0        2 
   5   chr5_51173519     ZBoe    T    C        0      0        2 
   5   chr5_51173519     ZGre    T    C        0      0        2 
   5   chr5_51173519     ZHar    T    C        0      0        2 
   5   chr5_51173519   Sample    T    C        0      0        2 
   5   chr5_51174521     AAsi    A    G        0      0        2 
   5   chr5_51174521     AKia    A    G        0      0        2 
   5   chr5_51174521     AOna    A    G        0      0        2 
   5   chr5_51174521     ASom    A    G        0      0        2 
   5   chr5_51174521     HCab    A    G        0      0        2 
   5   chr5_51174521     HPrz    A    G        0      0        2 
   5   chr5_51174521     ZBoe    A    G        1      2        2 
   5   chr5_51174521     ZGre    A    G        0      0        2 
   5   chr5_51174521     ZHar    A    G        1      2        2 
   5   chr5_51174521   Sample    A    G        0      0        2 
   5   chr5_51176889     AAsi    T    C        0      0        2 
   5   chr5_51176889     AKia    T    C        0      0        2 
   5   chr5_51176889     AOna    T    C        0      0        2 
   5   chr5_51176889     ASom    T    C        0      0        2 
   5   chr5_51176889     HCab    T    C        1      2        2 
   5   chr5_51176889     HPrz    T    C        1      2        2 
   5   chr5_51176889     ZBoe    T    C        0      0        2 
   5   chr5_51176889     ZGre    T    C        0      0        2 
   5   chr5_51176889     ZHar    T    C        0      0        2 
   5   chr5_51176889   Sample    T    C        0      0        2 
   5   chr5_51185837     AAsi    A    T        0      0        2 
   5   chr5_51185837     AKia    A    T      0.5      1        2 
   5   chr5_51185837     AOna    A    T      0.5      1        2 
   5   chr5_51185837     ASom    A    T        0      0        2 
   5   chr5_51185837     HCab    A    T        0      0        2 
   5   chr5_51185837     HPrz    A    T        0      0        2 
   5   chr5_51185837     ZBoe    A    T        0      0        2 
   5   chr5_51185837     ZGre    A    T        0      0        2 
   5   chr5_51185837     ZHar    A    T        0      0        2 
   5   chr5_51185837   Sample    A    T        0      0        2 
   5   chr5_51191504     AAsi    C    G      0.5      1        2 
   5   chr5_51191504     AKia    C    G        0      0        2 
   5   chr5_51191504     AOna    C    G        0      0        2 
   5   chr5_51191504     ASom    C    G        0      0        2 
   5   chr5_51191504     HCab    C    G        0      0        2 
   5   chr5_51191504     HPrz    C    G        0      0        2 
   5   chr5_51191504     ZBoe    C    G        0      0        2 
   5   chr5_51191504     ZGre    C    G        0      0        2 
   5   chr5_51191504     ZHar    C    G        0      0        2 
   5   chr5_51191504   Sample    C    G        0      0        2 
   5   chr5_51192709     AAsi    T    C        0      0        2 
   5   chr5_51192709     AKia    T    C        0      0        2 
   5   chr5_51192709     AOna    T    C        0      0        2 
   5   chr5_51192709     ASom    T    C        0      0        2 
   5   chr5_51192709     HCab    T    C        0      0        2 
   5   chr5_51192709     HPrz    T    C        0      0        2 
   5   chr5_51192709     ZBoe    T    C        1      2        2 
   5   chr5_51192709     ZGre    T    C        1      2        2 
   5   chr5_51192709     ZHar    T    C        1      2        2 
   5   chr5_51192709   Sample    T    C        0      0        2 
   5   chr5_51202666     AAsi    T    C        0      0        2 
   5   chr5_51202666     AKia    T    C        0      0        2 
   5   chr5_51202666     AOna    T    C        0      0        2 
   5   chr5_51202666     ASom    T    C        0      0        2 
   5   chr5_51202666     HCab    T    C        0      0        2 
   5   chr5_51202666     HPrz    T    C        0      0        2 
   5   chr5_51202666     ZBoe    T    C        0      0        2 
   5   chr5_51202666     ZGre    T    C        0      0        2 
   5   chr5_51202666     ZHar    T    C      0.5      1        2 
   5   chr5_51202666   Sample    T    C        0      0        2 
   5   chr5_51204318     AAsi    T    C        0      0        2 
   5   chr5_51204318     AKia    T    C        0      0        2 
   5   chr5_51204318     AOna    T    C        0      0        2 
   5   chr5_51204318     ASom    T    C        0      0        2 
   5   chr5_51204318     HCab    T    C        1      2        2 
   5   chr5_51204318     HPrz    T    C        1      2        2 
   5   chr5_51204318     ZBoe    T    C        0      0        2 
   5   chr5_51204318     ZGre    T    C        0      0        2 
   5   chr5_51204318     ZHar    T    C        0      0        2 
   5   chr5_51204318   Sample    T    C        0      0        2 
   5   chr5_51210814     AAsi    T    C        0      0        2 
   5   chr5_51210814     AKia    T    C      0.5      1        2 
   5   chr5_51210814     AOna    T    C      0.5      1        2 
   5   chr5_51210814     ASom    T    C        0      0        2 
   5   chr5_51210814     HCab    T    C        0      0        2 
   5   chr5_51210814     HPrz    T    C        0      0        2 
   5   chr5_51210814     ZBoe    T    C        0      0        2 
   5   chr5_51210814     ZGre    T    C        0      0        2 
   5   chr5_51210814     ZHar    T    C        0      0        2 
   5   chr5_51210814   Sample    T    C        1      2        2 
   5   chr5_51211466     AAsi    C    T        0      0        2 
   5   chr5_51211466     AKia    C    T        0      0        2 
   5   chr5_51211466     AOna    C    T        0      0        2 
   5   chr5_51211466     ASom    C    T        0      0        2 
   5   chr5_51211466     HCab    C    T        1      2        2 
   5   chr5_51211466     HPrz    C    T        1      2        2 
   5   chr5_51211466     ZBoe    C    T        0      0        2 
   5   chr5_51211466     ZGre    C    T        0      0        2 
   5   chr5_51211466     ZHar    C    T        0      0        2 
   5   chr5_51211466   Sample    C    T        0      0        2 
   5   chr5_51217990     AAsi    A    G        0      0        2 
   5   chr5_51217990     AKia    A    G        0      0        2 
   5   chr5_51217990     AOna    A    G        0      0        2 
   5   chr5_51217990     ASom    A    G        0      0        2 
   5   chr5_51217990     HCab    A    G        1      2        2 
   5   chr5_51217990     HPrz    A    G        1      2        2 
   5   chr5_51217990     ZBoe    A    G        0      0        2 
   5   chr5_51217990     ZGre    A    G        0      0        2 
   5   chr5_51217990     ZHar    A    G        0      0        2 
   5   chr5_51217990   Sample    A    G        0      0        2 
   5   chr5_51221321     AAsi    T    A        0      0        2 
   5   chr5_51221321     AKia    T    A        0      0        2 
   5   chr5_51221321     AOna    T    A        0      0        2 
   5   chr5_51221321     ASom    T    A        0      0        2 
   5   chr5_51221321     HCab    T    A        0      0        2 
   5   chr5_51221321     HPrz    T    A      0.5      1        2 
   5   chr5_51221321     ZBoe    T    A        0      0        2 
   5   chr5_51221321     ZGre    T    A        0      0        2 
   5   chr5_51221321     ZHar    T    A        0      0        2 
   5   chr5_51221321   Sample    T    A        0      0        2 
   5   chr5_51230638     AAsi    G    C        0      0        2 
   5   chr5_51230638     AKia    G    C        0      0        2 
   5   chr5_51230638     AOna    G    C        0      0        2 
   5   chr5_51230638     ASom    G    C        0      0        2 
   5   chr5_51230638     HCab    G    C        0      0        2 
   5   chr5_51230638     HPrz    G    C        0      0        2 
   5   chr5_51230638     ZBoe    G    C      0.5      1        2 
   5   chr5_51230638     ZGre    G    C        0      0        2 
   5   chr5_51230638     ZHar    G    C        0      0        2 
   5   chr5_51230638   Sample    G    C        0      0        2 
   5   chr5_51235030     AAsi    G    A        0      0        2 
   5   chr5_51235030     AKia    G    A        0      0        2 
   5   chr5_51235030     AOna    G    A        0      0        2 
   5   chr5_51235030     ASom    G    A        0      0        2 
   5   chr5_51235030     HCab    G    A        1      2        2 
   5   chr5_51235030     HPrz    G    A        1      2        2 
   5   chr5_51235030     ZBoe    G    A        0      0        2 
   5   chr5_51235030     ZGre    G    A        0      0        2 
   5   chr5_51235030     ZHar    G    A        0      0        2 
   5   chr5_51235030   Sample    G    A        0      0        2 
   5   chr5_51236551     AAsi    A    T      0.5      1        2 
   5   chr5_51236551     AKia    A    T        0      0        2 
   5   chr5_51236551     AOna    A    T        0      0        2 
   5   chr5_51236551     ASom    A    T        1      2        2 
   5   chr5_51236551     HCab    A    T        0      0        2 
   5   chr5_51236551     HPrz    A    T        0      0        2 
   5   chr5_51236551     ZBoe    A    T        0      0        2 
   5   chr5_51236551     ZGre    A    T        0      0        2 
   5   chr5_51236551     ZHar    A    T        0      0        2 
   5   chr5_51236551   Sample    A    T        1      2        2 
   5   chr5_51237748     AAsi    C    G        0      0        2 
   5   chr5_51237748     AKia    C    G        0      0        2 
   5   chr5_51237748     AOna    C    G        0      0        2 
   5   chr5_51237748     ASom    C    G        0      0        2 
   5   chr5_51237748     HCab    C    G        1      2        2 
   5   chr5_51237748     HPrz    C    G        1      2        2 
   5   chr5_51237748     ZBoe    C    G        0      0        2 
   5   chr5_51237748     ZGre    C    G        0      0        2 
   5   chr5_51237748     ZHar    C    G        0      0        2 
   5   chr5_51237748   Sample    C    G        0      0        2 
   5   chr5_51249363     AAsi    C    T        0      0        2 
   5   chr5_51249363     AKia    C    T        0      0        2 
   5   chr5_51249363     AOna    C    T        0      0        2 
   5   chr5_51249363     ASom    C    T        0      0        2 
   5   chr5_51249363     HCab    C    T        0      0        2 
   5   chr5_51249363     HPrz    C    T        0      0        2 
   5   chr5_51249363     ZBoe    C    T        0      0        2 
   5   chr5_51249363     ZGre    C    T        0      0        2 
   5   chr5_51249363     ZHar    C    T        1      2        2 
   5   chr5_51249363   Sample    C    T        0      0        2 
   5   chr5_51262772     AAsi    C    T        0      0        2 
   5   chr5_51262772     AKia    C    T        0      0        2 
   5   chr5_51262772     AOna    C    T        0      0        2 
   5   chr5_51262772     ASom    C    T        0      0        2 
   5   chr5_51262772     HCab    C    T        0      0        2 
   5   chr5_51262772     HPrz    C    T        0      0        2 
   5   chr5_51262772     ZBoe    C    T        1      2        2 
   5   chr5_51262772     ZGre    C    T        1      2        2 
   5   chr5_51262772     ZHar    C    T        1      2        2 
   5   chr5_51262772   Sample    C    T        0      0        2 
   5   chr5_51266915     AAsi    A    C        0      0        2 
   5   chr5_51266915     AKia    A    C        0      0        2 
   5   chr5_51266915     AOna    A    C        0      0        2 
   5   chr5_51266915     ASom    A    C        0      0        2 
   5   chr5_51266915     HCab    A    C        0      0        2 
   5   chr5_51266915     HPrz    A    C        0      0        2 
   5   chr5_51266915     ZBoe    A    C        1      2        2 
   5   chr5_51266915     ZGre    A    C        1      2        2 
   5   chr5_51266915     ZHar    A    C        1      2        2 
   5   chr5_51266915   Sample    A    C        0      0        2 
   5   chr5_51292073     AAsi    A    G        0      0        2 
   5   chr5_51292073     AKia    A    G        0      0        2 
   5   chr5_51292073     AOna    A    G        0      0        2 
   5   chr5_51292073     ASom    A    G        0      0        2 
   5   chr5_51292073     HCab    A    G        0      0        2 
   5   chr5_51292073     HPrz    A    G        0      0        2 
   5   chr5_51292073     ZBoe    A    G      0.5      1        2 
   5   chr5_51292073     ZGre    A    G        0      0        2 
   5   chr5_51292073     ZHar    A    G        0      0        2 
   5   chr5_51292073   Sample    A    G        0      0        2 
   5   chr5_51292614     AAsi    T    G        0      0        2 
   5   chr5_51292614     AKia    T    G        0      0        2 
   5   chr5_51292614     AOna    T    G        0      0        2 
   5   chr5_51292614     ASom    T    G        0      0        2 
   5   chr5_51292614     HCab    T    G        1      2        2 
   5   chr5_51292614     HPrz    T    G        1      2        2 
   5   chr5_51292614     ZBoe    T    G        0      0        2 
   5   chr5_51292614     ZGre    T    G        0      0        2 
   5   chr5_51292614     ZHar    T    G        0      0        2 
   5   chr5_51292614   Sample    T    G        0      0        2 
   5   chr5_51294115     AAsi    C    T        0      0        2 
   5   chr5_51294115     AKia    C    T        0      0        2 
   5   chr5_51294115     AOna    C    T        0      0        2 
   5   chr5_51294115     ASom    C    T        0      0        2 
   5   chr5_51294115     HCab    C    T        0      0        2 
   5   chr5_51294115     HPrz    C    T        0      0        2 
   5   chr5_51294115     ZBoe    C    T        1      2        2 
   5   chr5_51294115     ZGre    C    T        0      0        2 
   5   chr5_51294115     ZHar    C    T        0      0        2 
   5   chr5_51294115   Sample    C    T        0      0        2 
   5   chr5_51295549     AAsi    A    G        0      0        2 
   5   chr5_51295549     AKia    A    G        0      0        2 
   5   chr5_51295549     AOna    A    G        0      0        2 
   5   chr5_51295549     ASom    A    G        0      0        2 
   5   chr5_51295549     HCab    A    G        1      2        2 
   5   chr5_51295549     HPrz    A    G        1      2        2 
   5   chr5_51295549     ZBoe    A    G        0      0        2 
   5   chr5_51295549     ZGre    A    G        0      0        2 
   5   chr5_51295549     ZHar    A    G        0      0        2 
   5   chr5_51295549   Sample    A    G        0      0        2 
   5   chr5_51297721     AAsi    A    G        0      0        2 
   5   chr5_51297721     AKia    A    G        0      0        2 
   5   chr5_51297721     AOna    A    G        0      0        2 
   5   chr5_51297721     ASom    A    G        0      0        2 
   5   chr5_51297721     HCab    A    G      0.5      1        2 
   5   chr5_51297721     HPrz    A    G        0      0        2 
   5   chr5_51297721     ZBoe    A    G        0      0        2 
   5   chr5_51297721     ZGre    A    G        0      0        2 
   5   chr5_51297721     ZHar    A    G        0      0        2 
   5   chr5_51297721   Sample    A    G        0      0        2 
   5   chr5_51303766     AAsi    T    C        0      0        2 
   5   chr5_51303766     AKia    T    C        1      2        2 
   5   chr5_51303766     AOna    T    C        1      2        2 
   5   chr5_51303766     ASom    T    C        0      0        2 
   5   chr5_51303766     HCab    T    C        0      0        2 
   5   chr5_51303766     HPrz    T    C        0      0        2 
   5   chr5_51303766     ZBoe    T    C        0      0        2 
   5   chr5_51303766     ZGre    T    C        0      0        2 
   5   chr5_51303766     ZHar    T    C        0      0        2 
   5   chr5_51303766   Sample    T    C        0      0        2 
   5   chr5_51313138     AAsi    T    C        0      0        2 
   5   chr5_51313138     AKia    T    C        0      0        2 
   5   chr5_51313138     AOna    T    C        0      0        2 
   5   chr5_51313138     ASom    T    C        0      0        2 
   5   chr5_51313138     HCab    T    C        1      2        2 
   5   chr5_51313138     HPrz    T    C        1      2        2 
   5   chr5_51313138     ZBoe    T    C        0      0        2 
   5   chr5_51313138     ZGre    T    C        0      0        2 
   5   chr5_51313138     ZHar    T    C        0      0        2 
   5   chr5_51313138   Sample    T    C        0      0        2 
   5   chr5_51316186     AAsi    C    T        0      0        2 
   5   chr5_51316186     AKia    C    T      0.5      1        2 
   5   chr5_51316186     AOna    C    T        0      0        2 
   5   chr5_51316186     ASom    C    T        0      0        2 
   5   chr5_51316186     HCab    C    T        0      0        2 
   5   chr5_51316186     HPrz    C    T        0      0        2 
   5   chr5_51316186     ZBoe    C    T        0      0        2 
   5   chr5_51316186     ZGre    C    T        0      0        2 
   5   chr5_51316186     ZHar    C    T        0      0        2 
   5   chr5_51316186   Sample    C    T        0      0        2 
   5   chr5_51321767     AAsi    G    A        0      0        2 
   5   chr5_51321767     AKia    G    A        0      0        2 
   5   chr5_51321767     AOna    G    A        0      0        2 
   5   chr5_51321767     ASom    G    A        0      0        2 
   5   chr5_51321767     HCab    G    A        0      0        2 
   5   chr5_51321767     HPrz    G    A        0      0        2 
   5   chr5_51321767     ZBoe    G    A        1      2        2 
   5   chr5_51321767     ZGre    G    A        0      0        2 
   5   chr5_51321767     ZHar    G    A        0      0        2 
   5   chr5_51321767   Sample    G    A        0      0        2 
   5   chr5_51323847     AAsi    C    T        0      0        2 
   5   chr5_51323847     AKia    C    T        0      0        2 
   5   chr5_51323847     AOna    C    T        0      0        2 
   5   chr5_51323847     ASom    C    T        0      0        2 
   5   chr5_51323847     HCab    C    T        0      0        2 
   5   chr5_51323847     HPrz    C    T        0      0        2 
   5   chr5_51323847     ZBoe    C    T      0.5      1        2 
   5   chr5_51323847     ZGre    C    T        0      0        2 
   5   chr5_51323847     ZHar    C    T        0      0        2 
   5   chr5_51323847   Sample    C    T        0      0        2 
   5   chr5_51330960     AAsi    T    C        0      0        2 
   5   chr5_51330960     AKia    T    C        0      0        2 
   5   chr5_51330960     AOna    T    C        0      0        2 
   5   chr5_51330960     ASom    T    C        0      0        2 
   5   chr5_51330960     HCab    T    C        0      0        2 
   5   chr5_51330960     HPrz    T    C        0      0        2 
   5   chr5_51330960     ZBoe    T    C        0      0        2 
   5   chr5_51330960     ZGre    T    C        0      0        2 
   5   chr5_51330960     ZHar    T    C      0.5      1        2 
   5   chr5_51330960   Sample    T    C        0      0        2 
   5   chr5_51333404     AAsi    T    C        0      0        2 
   5   chr5_51333404     AKia    T    C        0      0        2 
   5   chr5_51333404     AOna    T    C        0      0        2 
   5   chr5_51333404     ASom    T    C        0      0        2 
   5   chr5_51333404     HCab    T    C        1      2        2 
   5   chr5_51333404     HPrz    T    C        1      2        2 
   5   chr5_51333404     ZBoe    T    C        0      0        2 
   5   chr5_51333404     ZGre    T    C        0      0        2 
   5   chr5_51333404     ZHar    T    C        0      0        2 
   5   chr5_51333404   Sample    T    C        0      0        2 
   5   chr5_51342743     AAsi    G    A        0      0        2 
   5   chr5_51342743     AKia    G    A        0      0        2 
   5   chr5_51342743     AOna    G    A        0      0        2 
   5   chr5_51342743     ASom    G    A        0      0        2 
   5   chr5_51342743     HCab    G    A        1      2        2 
   5   chr5_51342743     HPrz    G    A        1      2        2 
   5   chr5_51342743     ZBoe    G    A        0      0        2 
   5   chr5_51342743     ZGre    G    A        0      0        2 
   5   chr5_51342743     ZHar    G    A        0      0        2 
   5   chr5_51342743   Sample    G    A        0      0        2 
   5   chr5_51350093     AAsi    G    A        1      2        2 
   5   chr5_51350093     AKia    G    A        0      0        2 
   5   chr5_51350093     AOna    G    A        0      0        2 
   5   chr5_51350093     ASom    G    A        1      2        2 
   5   chr5_51350093     HCab    G    A        0      0        2 
   5   chr5_51350093     HPrz    G    A        0      0        2 
   5   chr5_51350093     ZBoe    G    A        0      0        2 
   5   chr5_51350093     ZGre    G    A        0      0        2 
   5   chr5_51350093     ZHar    G    A        0      0        2 
   5   chr5_51350093   Sample    G    A        1      2        2 
   5   chr5_51351371     AAsi    T    C        0      0        2 
   5   chr5_51351371     AKia    T    C        0      0        2 
   5   chr5_51351371     AOna    T    C        0      0        2 
   5   chr5_51351371     ASom    T    C        0      0        2 
   5   chr5_51351371     HCab    T    C        0      0        2 
   5   chr5_51351371     HPrz    T    C        0      0        2 
   5   chr5_51351371     ZBoe    T    C        1      2        2 
   5   chr5_51351371     ZGre    T    C        1      2        2 
   5   chr5_51351371     ZHar    T    C        1      2        2 
   5   chr5_51351371   Sample    T    C        0      0        2 
   5   chr5_51367322     AAsi    C    T        0      0        2 
   5   chr5_51367322     AKia    C    T        0      0        2 
   5   chr5_51367322     AOna    C    T        0      0        2 
   5   chr5_51367322     ASom    C    T        0      0        2 
   5   chr5_51367322     HCab    C    T        0      0        2 
   5   chr5_51367322     HPrz    C    T        0      0        2 
   5   chr5_51367322     ZBoe    C    T        0      0        2 
   5   chr5_51367322     ZGre    C    T        0      0        2 
   5   chr5_51367322     ZHar    C    T        1      2        2 
   5   chr5_51367322   Sample    C    T        0      0        2 
   5   chr5_51374356     AAsi    A    G        0      0        2 
   5   chr5_51374356     AKia    A    G        0      0        2 
   5   chr5_51374356     AOna    A    G        0      0        2 
   5   chr5_51374356     ASom    A    G        0      0        2 
   5   chr5_51374356     HCab    A    G        0      0        2 
   5   chr5_51374356     HPrz    A    G        0      0        2 
   5   chr5_51374356     ZBoe    A    G        0      0        2 
   5   chr5_51374356     ZGre    A    G        1      2        2 
   5   chr5_51374356     ZHar    A    G        0      0        2 
   5   chr5_51374356   Sample    A    G        0      0        2 
   5   chr5_51374387     AAsi    C    A        0      0        2 
   5   chr5_51374387     AKia    C    A        0      0        2 
   5   chr5_51374387     AOna    C    A        0      0        2 
   5   chr5_51374387     ASom    C    A        0      0        2 
   5   chr5_51374387     HCab    C    A        1      2        2 
   5   chr5_51374387     HPrz    C    A        1      2        2 
   5   chr5_51374387     ZBoe    C    A        0      0        2 
   5   chr5_51374387     ZGre    C    A        0      0        2 
   5   chr5_51374387     ZHar    C    A        0      0        2 
   5   chr5_51374387   Sample    C    A        0      0        2 
   5   chr5_51376698     AAsi    A    G        0      0        2 
   5   chr5_51376698     AKia    A    G        1      2        2 
   5   chr5_51376698     AOna    A    G      0.5      1        2 
   5   chr5_51376698     ASom    A    G        0      0        2 
   5   chr5_51376698     HCab    A    G        0      0        2 
   5   chr5_51376698     HPrz    A    G        0      0        2 
   5   chr5_51376698     ZBoe    A    G        0      0        2 
   5   chr5_51376698     ZGre    A    G        0      0        2 
   5   chr5_51376698     ZHar    A    G        0      0        2 
   5   chr5_51376698   Sample    A    G        0      0        2 
   5   chr5_51388525     AAsi    A    G        0      0        2 
   5   chr5_51388525     AKia    A    G        0      0        2 
   5   chr5_51388525     AOna    A    G        0      0        2 
   5   chr5_51388525     ASom    A    G        0      0        2 
   5   chr5_51388525     HCab    A    G        1      2        2 
   5   chr5_51388525     HPrz    A    G        1      2        2 
   5   chr5_51388525     ZBoe    A    G        0      0        2 
   5   chr5_51388525     ZGre    A    G        0      0        2 
   5   chr5_51388525     ZHar    A    G        0      0        2 
   5   chr5_51388525   Sample    A    G        0      0        2 
   5   chr5_51390878     AAsi    T    C        0      0        2 
   5   chr5_51390878     AKia    T    C        0      0        2 
   5   chr5_51390878     AOna    T    C        0      0        2 
   5   chr5_51390878     ASom    T    C        0      0        2 
   5   chr5_51390878     HCab    T    C        0      0        2 
   5   chr5_51390878     HPrz    T    C        0      0        2 
   5   chr5_51390878     ZBoe    T    C        0      0        2 
   5   chr5_51390878     ZGre    T    C        0      0        2 
   5   chr5_51390878     ZHar    T    C      0.5      1        2 
   5   chr5_51390878   Sample    T    C        0      0        2 
   5   chr5_51391027     AAsi    T    G        0      0        2 
   5   chr5_51391027     AKia    T    G        0      0        2 
   5   chr5_51391027     AOna    T    G        0      0        2 
   5   chr5_51391027     ASom    T    G        0      0        2 
   5   chr5_51391027     HCab    T    G        0      0        2 
   5   chr5_51391027     HPrz    T    G        0      0        2 
   5   chr5_51391027     ZBoe    T    G      0.5      1        2 
   5   chr5_51391027     ZGre    T    G        0      0        2 
   5   chr5_51391027     ZHar    T    G        0      0        2 
   5   chr5_51391027   Sample    T    G        0      0        2 
   5   chr5_51401848     AAsi    T    G        1      2        2 
   5   chr5_51401848     AKia    T    G        1      2        2 
   5   chr5_51401848     AOna    T    G        1      2        2 
   5   chr5_51401848     ASom    T    G        1      2        2 
   5   chr5_51401848     HCab    T    G        0      0        2 
   5   chr5_51401848     HPrz    T    G        0      0        2 
   5   chr5_51401848     ZBoe    T    G        0      0        2 
   5   chr5_51401848     ZGre    T    G        0      0        2 
   5   chr5_51401848     ZHar    T    G        0      0        2 
   5   chr5_51401848   Sample    T    G        1      2        2 
   5   chr5_51405376     AAsi    G    T        0      0        2 
   5   chr5_51405376     AKia    G    T        0      0        2 
   5   chr5_51405376     AOna    G    T        0      0        2 
   5   chr5_51405376     ASom    G    T        0      0        2 
   5   chr5_51405376     HCab    G    T        0      0        2 
   5   chr5_51405376     HPrz    G    T        0      0        2 
   5   chr5_51405376     ZBoe    G    T      0.5      1        2 
   5   chr5_51405376     ZGre    G    T        0      0        2 
   5   chr5_51405376     ZHar    G    T        0      0        2 
   5   chr5_51405376   Sample    G    T        0      0        2 
   5   chr5_51412331     AAsi    G    A      0.5      1        2 
   5   chr5_51412331     AKia    G    A        0      0        2 
   5   chr5_51412331     AOna    G    A        0      0        2 
   5   chr5_51412331     ASom    G    A        1      2        2 
   5   chr5_51412331     HCab    G    A        0      0        2 
   5   chr5_51412331     HPrz    G    A        0      0        2 
   5   chr5_51412331     ZBoe    G    A        0      0        2 
   5   chr5_51412331     ZGre    G    A        0      0        2 
   5   chr5_51412331     ZHar    G    A        0      0        2 
   5   chr5_51412331   Sample    G    A        0      0        2 
   5   chr5_51412771     AAsi    G    A        1      2        2 
   5   chr5_51412771     AKia    G    A        0      0        2 
   5   chr5_51412771     AOna    G    A        0      0        2 
   5   chr5_51412771     ASom    G    A        1      2        2 
   5   chr5_51412771     HCab    G    A        1      2        2 
   5   chr5_51412771     HPrz    G    A        1      2        2 
   5   chr5_51412771     ZBoe    G    A        0      0        2 
   5   chr5_51412771     ZGre    G    A        0      0        2 
   5   chr5_51412771     ZHar    G    A        0      0        2 
   5   chr5_51412771   Sample    G    A        1      2        2 
   5   chr5_51415190     AAsi    C    T        0      0        2 
   5   chr5_51415190     AKia    C    T        0      0        2 
   5   chr5_51415190     AOna    C    T        0      0        2 
   5   chr5_51415190     ASom    C    T        0      0        2 
   5   chr5_51415190     HCab    C    T        1      2        2 
   5   chr5_51415190     HPrz    C    T        1      2        2 
   5   chr5_51415190     ZBoe    C    T        0      0        2 
   5   chr5_51415190     ZGre    C    T        0      0        2 
   5   chr5_51415190     ZHar    C    T        0      0        2 
   5   chr5_51415190   Sample    C    T        0      0        2 
   5   chr5_51415697     AAsi    C    T        0      0        2 
   5   chr5_51415697     AKia    C    T        0      0        2 
   5   chr5_51415697     AOna    C    T        0      0        2 
   5   chr5_51415697     ASom    C    T        0      0        2 
   5   chr5_51415697     HCab    C    T        0      0        2 
   5   chr5_51415697     HPrz    C    T        0      0        2 
   5   chr5_51415697     ZBoe    C    T      0.5      1        2 
   5   chr5_51415697     ZGre    C    T        0      0        2 
   5   chr5_51415697     ZHar    C    T        0      0        2 
   5   chr5_51415697   Sample    C    T        0      0        2 
   5   chr5_51416129     AAsi    A    T        0      0        2 
   5   chr5_51416129     AKia    A    T        0      0        2 
   5   chr5_51416129     AOna    A    T        0      0        2 
   5   chr5_51416129     ASom    A    T        0      0        2 
   5   chr5_51416129     HCab    A    T        1      2        2 
   5   chr5_51416129     HPrz    A    T        1      2        2 
   5   chr5_51416129     ZBoe    A    T        0      0        2 
   5   chr5_51416129     ZGre    A    T        0      0        2 
   5   chr5_51416129     ZHar    A    T        0      0        2 
   5   chr5_51416129   Sample    A    T        0      0        2 
   5   chr5_51418956     AAsi    C    G        0      0        2 
   5   chr5_51418956     AKia    C    G        0      0        2 
   5   chr5_51418956     AOna    C    G        0      0        2 
   5   chr5_51418956     ASom    C    G        0      0        2 
   5   chr5_51418956     HCab    C    G        0      0        2 
   5   chr5_51418956     HPrz    C    G        0      0        2 
   5   chr5_51418956     ZBoe    C    G        0      0        2 
   5   chr5_51418956     ZGre    C    G        1      2        2 
   5   chr5_51418956     ZHar    C    G        0      0        2 
   5   chr5_51418956   Sample    C    G        0      0        2 
   5   chr5_51419121     AAsi    T    C        0      0        2 
   5   chr5_51419121     AKia    T    C        0      0        2 
   5   chr5_51419121     AOna    T    C        0      0        2 
   5   chr5_51419121     ASom    T    C        0      0        2 
   5   chr5_51419121     HCab    T    C        0      0        2 
   5   chr5_51419121     HPrz    T    C        0      0        2 
   5   chr5_51419121     ZBoe    T    C        0      0        2 
   5   chr5_51419121     ZGre    T    C        0      0        2 
   5   chr5_51419121     ZHar    T    C      0.5      1        2 
   5   chr5_51419121   Sample    T    C        0      0        2 
   5   chr5_51427340     AAsi    C    T        0      0        2 
   5   chr5_51427340     AKia    C    T        0      0        2 
   5   chr5_51427340     AOna    C    T        0      0        2 
   5   chr5_51427340     ASom    C    T        0      0        2 
   5   chr5_51427340     HCab    C    T        0      0        2 
   5   chr5_51427340     HPrz    C    T        1      2        2 
   5   chr5_51427340     ZBoe    C    T        0      0        2 
   5   chr5_51427340     ZGre    C    T        0      0        2 
   5   chr5_51427340     ZHar    C    T        0      0        2 
   5   chr5_51427340   Sample    C    T        0      0        2 
   5   chr5_51428955     AAsi    T    G        0      0        2 
   5   chr5_51428955     AKia    T    G        1      2        2 
   5   chr5_51428955     AOna    T    G        1      2        2 
   5   chr5_51428955     ASom    T    G        0      0        2 
   5   chr5_51428955     HCab    T    G        0      0        2 
   5   chr5_51428955     HPrz    T    G        0      0        2 
   5   chr5_51428955     ZBoe    T    G        0      0        2 
   5   chr5_51428955     ZGre    T    G        0      0        2 
   5   chr5_51428955     ZHar    T    G        0      0        2 
   5   chr5_51428955   Sample    T    G        0      0        2 
   5   chr5_51432436     AAsi    A    G        0      0        2 
   5   chr5_51432436     AKia    A    G        0      0        2 
   5   chr5_51432436     AOna    A    G        0      0        2 
   5   chr5_51432436     ASom    A    G        0      0        2 
   5   chr5_51432436     HCab    A    G        0      0        2 
   5   chr5_51432436     HPrz    A    G        0      0        2 
   5   chr5_51432436     ZBoe    A    G        0      0        2 
   5   chr5_51432436     ZGre    A    G        0      0        2 
   5   chr5_51432436     ZHar    A    G      0.5      1        2 
   5   chr5_51432436   Sample    A    G        0      0        2 
   5   chr5_51440754     AAsi    T    C        0      0        2 
   5   chr5_51440754     AKia    T    C        0      0        2 
   5   chr5_51440754     AOna    T    C        0      0        2 
   5   chr5_51440754     ASom    T    C        0      0        2 
   5   chr5_51440754     HCab    T    C        1      2        2 
   5   chr5_51440754     HPrz    T    C        1      2        2 
   5   chr5_51440754     ZBoe    T    C        0      0        2 
   5   chr5_51440754     ZGre    T    C        0      0        2 
   5   chr5_51440754     ZHar    T    C        0      0        2 
   5   chr5_51440754   Sample    T    C        0      0        2 
   5   chr5_51441212     AAsi    A    G        0      0        2 
   5   chr5_51441212     AKia    A    G        0      0        2 
   5   chr5_51441212     AOna    A    G        0      0        2 
   5   chr5_51441212     ASom    A    G        0      0        2 
   5   chr5_51441212     HCab    A    G        0      0        2 
   5   chr5_51441212     HPrz    A    G        0      0        2 
   5   chr5_51441212     ZBoe    A    G        0      0        2 
   5   chr5_51441212     ZGre    A    G        0      0        2 
   5   chr5_51441212     ZHar    A    G      0.5      1        2 
   5   chr5_51441212   Sample    A    G        0      0        2 
   5   chr5_51443257     AAsi    T    C        0      0        2 
   5   chr5_51443257     AKia    T    C        0      0        2 
   5   chr5_51443257     AOna    T    C        0      0        2 
   5   chr5_51443257     ASom    T    C        0      0        2 
   5   chr5_51443257     HCab    T    C        0      0        2 
   5   chr5_51443257     HPrz    T    C        0      0        2 
   5   chr5_51443257     ZBoe    T    C        1      2        2 
   5   chr5_51443257     ZGre    T    C        1      2        2 
   5   chr5_51443257     ZHar    T    C        1      2        2 
   5   chr5_51443257   Sample    T    C        0      0        2 
   5   chr5_51446874     AAsi    A    G        0      0        2 
   5   chr5_51446874     AKia    A    G        1      2        2 
   5   chr5_51446874     AOna    A    G        1      2        2 
   5   chr5_51446874     ASom    A    G        0      0        2 
   5   chr5_51446874     HCab    A    G        0      0        2 
   5   chr5_51446874     HPrz    A    G        0      0        2 
   5   chr5_51446874     ZBoe    A    G        0      0        2 
   5   chr5_51446874     ZGre    A    G        0      0        2 
   5   chr5_51446874     ZHar    A    G        0      0        2 
   5   chr5_51446874   Sample    A    G        0      0        2 
   5   chr5_51455455     AAsi    T    C        1      2        2 
   5   chr5_51455455     AKia    T    C        1      2        2 
   5   chr5_51455455     AOna    T    C        0      0        2 
   5   chr5_51455455     ASom    T    C        1      2        2 
   5   chr5_51455455     HCab    T    C        0      0        2 
   5   chr5_51455455     HPrz    T    C        0      0        2 
   5   chr5_51455455     ZBoe    T    C        0      0        2 
   5   chr5_51455455     ZGre    T    C        0      0        2 
   5   chr5_51455455     ZHar    T    C        0      0        2 
   5   chr5_51455455   Sample    T    C        1      2        2 
   5   chr5_51465764     AAsi    C    A        0      0        2 
   5   chr5_51465764     AKia    C    A        0      0        2 
   5   chr5_51465764     AOna    C    A        0      0        2 
   5   chr5_51465764     ASom    C    A        0      0        2 
   5   chr5_51465764     HCab    C    A        1      2        2 
   5   chr5_51465764     HPrz    C    A        1      2        2 
   5   chr5_51465764     ZBoe    C    A        0      0        2 
   5   chr5_51465764     ZGre    C    A        0      0        2 
   5   chr5_51465764     ZHar    C    A        0      0        2 
   5   chr5_51465764   Sample    C    A        0      0        2 
   5   chr5_51466249     AAsi    A    G        0      0        2 
   5   chr5_51466249     AKia    A    G        0      0        2 
   5   chr5_51466249     AOna    A    G        0      0        2 
   5   chr5_51466249     ASom    A    G        0      0        2 
   5   chr5_51466249     HCab    A    G        1      2        2 
   5   chr5_51466249     HPrz    A    G        1      2        2 
   5   chr5_51466249     ZBoe    A    G        0      0        2 
   5   chr5_51466249     ZGre    A    G        0      0        2 
   5   chr5_51466249     ZHar    A    G        0      0        2 
   5   chr5_51466249   Sample    A    G        0      0        2 
   5   chr5_51467592     AAsi    T    C      0.5      1        2 
   5   chr5_51467592     AKia    T    C        0      0        2 
   5   chr5_51467592     AOna    T    C        0      0        2 
   5   chr5_51467592     ASom    T    C        0      0        2 
   5   chr5_51467592     HCab    T    C        0      0        2 
   5   chr5_51467592     HPrz    T    C        0      0        2 
   5   chr5_51467592     ZBoe    T    C        0      0        2 
   5   chr5_51467592     ZGre    T    C        0      0        2 
   5   chr5_51467592     ZHar    T    C        0      0        2 
   5   chr5_51467592   Sample    T    C        0      0        2 
   5   chr5_51469196     AAsi    T    C        0      0        2 
   5   chr5_51469196     AKia    T    C        0      0        2 
   5   chr5_51469196     AOna    T    C        0      0        2 
   5   chr5_51469196     ASom    T    C        0      0        2 
   5   chr5_51469196     HCab    T    C        1      2        2 
   5   chr5_51469196     HPrz    T    C        1      2        2 
   5   chr5_51469196     ZBoe    T    C        0      0        2 
   5   chr5_51469196     ZGre    T    C        0      0        2 
   5   chr5_51469196     ZHar    T    C        0      0        2 
   5   chr5_51469196   Sample    T    C        0      0        2 
   5   chr5_51470726     AAsi    A    G        0      0        2 
   5   chr5_51470726     AKia    A    G        0      0        2 
   5   chr5_51470726     AOna    A    G        0      0        2 
   5   chr5_51470726     ASom    A    G        0      0        2 
   5   chr5_51470726     HCab    A    G        0      0        2 
   5   chr5_51470726     HPrz    A    G        0      0        2 
   5   chr5_51470726     ZBoe    A    G        0      0        2 
   5   chr5_51470726     ZGre    A    G      0.5      1        2 
   5   chr5_51470726     ZHar    A    G        0      0        2 
   5   chr5_51470726   Sample    A    G        0      0        2 
   5   chr5_51476634     AAsi    T    C        0      0        2 
   5   chr5_51476634     AKia    T    C        0      0        2 
   5   chr5_51476634     AOna    T    C        0      0        2 
   5   chr5_51476634     ASom    T    C        0      0        2 
   5   chr5_51476634     HCab    T    C        1      2        2 
   5   chr5_51476634     HPrz    T    C        1      2        2 
   5   chr5_51476634     ZBoe    T    C        0      0        2 
   5   chr5_51476634     ZGre    T    C        0      0        2 
   5   chr5_51476634     ZHar    T    C        0      0        2 
   5   chr5_51476634   Sample    T    C        0      0        2 
   5   chr5_51483436     AAsi    G    A        0      0        2 
   5   chr5_51483436     AKia    G    A        0      0        2 
   5   chr5_51483436     AOna    G    A        0      0        2 
   5   chr5_51483436     ASom    G    A        0      0        2 
   5   chr5_51483436     HCab    G    A        0      0        2 
   5   chr5_51483436     HPrz    G    A        0      0        2 
   5   chr5_51483436     ZBoe    G    A        0      0        2 
   5   chr5_51483436     ZGre    G    A        0      0        2 
   5   chr5_51483436     ZHar    G    A        1      2        2 
   5   chr5_51483436   Sample    G    A        0      0        2 
   5   chr5_51488424     AAsi    A    G        0      0        2 
   5   chr5_51488424     AKia    A    G        0      0        2 
   5   chr5_51488424     AOna    A    G        0      0        2 
   5   chr5_51488424     ASom    A    G        0      0        2 
   5   chr5_51488424     HCab    A    G      0.5      1        2 
   5   chr5_51488424     HPrz    A    G        0      0        2 
   5   chr5_51488424     ZBoe    A    G        0      0        2 
   5   chr5_51488424     ZGre    A    G        0      0        2 
   5   chr5_51488424     ZHar    A    G        0      0        2 
   5   chr5_51488424   Sample    A    G        0      0        2 
   5   chr5_51496107     AAsi    G    T        0      0        2 
   5   chr5_51496107     AKia    G    T        0      0        2 
   5   chr5_51496107     AOna    G    T        0      0        2 
   5   chr5_51496107     ASom    G    T        0      0        2 
   5   chr5_51496107     HCab    G    T        1      2        2 
   5   chr5_51496107     HPrz    G    T        1      2        2 
   5   chr5_51496107     ZBoe    G    T        0      0        2 
   5   chr5_51496107     ZGre    G    T        0      0        2 
   5   chr5_51496107     ZHar    G    T        0      0        2 
   5   chr5_51496107   Sample    G    T        0      0        2 
   5   chr5_51501332     AAsi    T    C        0      0        2 
   5   chr5_51501332     AKia    T    C      0.5      1        2 
   5   chr5_51501332     AOna    T    C        0      0        2 
   5   chr5_51501332     ASom    T    C        0      0        2 
   5   chr5_51501332     HCab    T    C        0      0        2 
   5   chr5_51501332     HPrz    T    C        0      0        2 
   5   chr5_51501332     ZBoe    T    C        0      0        2 
   5   chr5_51501332     ZGre    T    C        0      0        2 
   5   chr5_51501332     ZHar    T    C        0      0        2 
   5   chr5_51501332   Sample    T    C        0      0        2 
   5   chr5_51501955     AAsi    G    A        0      0        2 
   5   chr5_51501955     AKia    G    A        0      0        2 
   5   chr5_51501955     AOna    G    A        0      0        2 
   5   chr5_51501955     ASom    G    A        0      0        2 
   5   chr5_51501955     HCab    G    A        0      0        2 
   5   chr5_51501955     HPrz    G    A        0      0        2 
   5   chr5_51501955     ZBoe    G    A      0.5      1        2 
   5   chr5_51501955     ZGre    G    A        0      0        2 
   5   chr5_51501955     ZHar    G    A        0      0        2 
   5   chr5_51501955   Sample    G    A        0      0        2 
   5   chr5_51503646     AAsi    T    C      0.5      1        2 
   5   chr5_51503646     AKia    T    C        0      0        2 
   5   chr5_51503646     AOna    T    C        0      0        2 
   5   chr5_51503646     ASom    T    C        0      0        2 
   5   chr5_51503646     HCab    T    C        0      0        2 
   5   chr5_51503646     HPrz    T    C        0      0        2 
   5   chr5_51503646     ZBoe    T    C        0      0        2 
   5   chr5_51503646     ZGre    T    C        0      0        2 
   5   chr5_51503646     ZHar    T    C        0      0        2 
   5   chr5_51503646   Sample    T    C        0      0        2 
   5   chr5_51509736     AAsi    T    C        0      0        2 
   5   chr5_51509736     AKia    T    C        1      2        2 
   5   chr5_51509736     AOna    T    C        1      2        2 
   5   chr5_51509736     ASom    T    C        0      0        2 
   5   chr5_51509736     HCab    T    C        0      0        2 
   5   chr5_51509736     HPrz    T    C        0      0        2 
   5   chr5_51509736     ZBoe    T    C        0      0        2 
   5   chr5_51509736     ZGre    T    C        0      0        2 
   5   chr5_51509736     ZHar    T    C        0      0        2 
   5   chr5_51509736   Sample    T    C        0      0        2 
   5   chr5_51512708     AAsi    G    A        0      0        2 
   5   chr5_51512708     AKia    G    A        0      0        2 
   5   chr5_51512708     AOna    G    A        0      0        2 
   5   chr5_51512708     ASom    G    A        0      0        2 
   5   chr5_51512708     HCab    G    A        0      0        2 
   5   chr5_51512708     HPrz    G    A        0      0        2 
   5   chr5_51512708     ZBoe    G    A        1      2        2 
   5   chr5_51512708     ZGre    G    A        0      0        2 
   5   chr5_51512708     ZHar    G    A        0      0        2 
   5   chr5_51512708   Sample    G    A        0      0        2 
   5   chr5_51513185     AAsi    T    C        0      0        2 
   5   chr5_51513185     AKia    T    C        0      0        2 
   5   chr5_51513185     AOna    T    C        0      0        2 
   5   chr5_51513185     ASom    T    C        0      0        2 
   5   chr5_51513185     HCab    T    C        0      0        2 
   5   chr5_51513185     HPrz    T    C        0      0        2 
   5   chr5_51513185     ZBoe    T    C        0      0        2 
   5   chr5_51513185     ZGre    T    C        0      0        2 
   5   chr5_51513185     ZHar    T    C        1      2        2 
   5   chr5_51513185   Sample    T    C        0      0        2 
   5   chr5_51516892     AAsi    C    T        0      0        2 
   5   chr5_51516892     AKia    C    T        0      0        2 
   5   chr5_51516892     AOna    C    T        0      0        2 
   5   chr5_51516892     ASom    C    T        0      0        2 
   5   chr5_51516892     HCab    C    T        0      0        2 
   5   chr5_51516892     HPrz    C    T        0      0        2 
   5   chr5_51516892     ZBoe    C    T      0.5      1        2 
   5   chr5_51516892     ZGre    C    T        1      2        2 
   5   chr5_51516892     ZHar    C    T        0      0        2 
   5   chr5_51516892   Sample    C    T        0      0        2 
   5   chr5_51528547     AAsi    G    A        0      0        2 
   5   chr5_51528547     AKia    G    A      0.5      1        2 
   5   chr5_51528547     AOna    G    A        1      2        2 
   5   chr5_51528547     ASom    G    A        0      0        2 
   5   chr5_51528547     HCab    G    A        0      0        2 
   5   chr5_51528547     HPrz    G    A        0      0        2 
   5   chr5_51528547     ZBoe    G    A        0      0        2 
   5   chr5_51528547     ZGre    G    A        0      0        2 
   5   chr5_51528547     ZHar    G    A        0      0        2 
   5   chr5_51528547   Sample    G    A        0      0        2 
   5   chr5_51529365     AAsi    T    C        0      0        2 
   5   chr5_51529365     AKia    T    C        0      0        2 
   5   chr5_51529365     AOna    T    C        0      0        2 
   5   chr5_51529365     ASom    T    C        0      0        2 
   5   chr5_51529365     HCab    T    C        1      2        2 
   5   chr5_51529365     HPrz    T    C        1      2        2 
   5   chr5_51529365     ZBoe    T    C        0      0        2 
   5   chr5_51529365     ZGre    T    C        0      0        2 
   5   chr5_51529365     ZHar    T    C        0      0        2 
   5   chr5_51529365   Sample    T    C        0      0        2 
   5   chr5_51533411     AAsi    A    G        0      0        2 
   5   chr5_51533411     AKia    A    G        1      2        2 
   5   chr5_51533411     AOna    A    G        1      2        2 
   5   chr5_51533411     ASom    A    G        0      0        2 
   5   chr5_51533411     HCab    A    G        0      0        2 
   5   chr5_51533411     HPrz    A    G        0      0        2 
   5   chr5_51533411     ZBoe    A    G        0      0        2 
   5   chr5_51533411     ZGre    A    G        0      0        2 
   5   chr5_51533411     ZHar    A    G        0      0        2 
   5   chr5_51533411   Sample    A    G        0      0        2 
   5   chr5_51536332     AAsi    C    G        0      0        2 
   5   chr5_51536332     AKia    C    G        0      0        2 
   5   chr5_51536332     AOna    C    G        0      0        2 
   5   chr5_51536332     ASom    C    G        0      0        2 
   5   chr5_51536332     HCab    C    G      0.5      1        2 
   5   chr5_51536332     HPrz    C    G        0      0        2 
   5   chr5_51536332     ZBoe    C    G        0      0        2 
   5   chr5_51536332     ZGre    C    G        0      0        2 
   5   chr5_51536332     ZHar    C    G        0      0        2 
   5   chr5_51536332   Sample    C    G        0      0        2 
   5   chr5_51539800     AAsi    C    T        0      0        2 
   5   chr5_51539800     AKia    C    T        1      2        2 
   5   chr5_51539800     AOna    C    T        1      2        2 
   5   chr5_51539800     ASom    C    T        0      0        2 
   5   chr5_51539800     HCab    C    T        0      0        2 
   5   chr5_51539800     HPrz    C    T        0      0        2 
   5   chr5_51539800     ZBoe    C    T        0      0        2 
   5   chr5_51539800     ZGre    C    T        0      0        2 
   5   chr5_51539800     ZHar    C    T        0      0        2 
   5   chr5_51539800   Sample    C    T        0      0        2 
   5   chr5_51545413     AAsi    T    G        0      0        2 
   5   chr5_51545413     AKia    T    G        1      2        2 
   5   chr5_51545413     AOna    T    G        1      2        2 
   5   chr5_51545413     ASom    T    G        0      0        2 
   5   chr5_51545413     HCab    T    G        0      0        2 
   5   chr5_51545413     HPrz    T    G        0      0        2 
   5   chr5_51545413     ZBoe    T    G        0      0        2 
   5   chr5_51545413     ZGre    T    G        0      0        2 
   5   chr5_51545413     ZHar    T    G        0      0        2 
   5   chr5_51545413   Sample    T    G        0      0        2 
   5   chr5_51550385     AAsi    A    G        0      0        2 
   5   chr5_51550385     AKia    A    G        0      0        2 
   5   chr5_51550385     AOna    A    G        0      0        2 
   5   chr5_51550385     ASom    A    G        0      0        2 
   5   chr5_51550385     HCab    A    G        1      2        2 
   5   chr5_51550385     HPrz    A    G        1      2        2 
   5   chr5_51550385     ZBoe    A    G        0      0        2 
   5   chr5_51550385     ZGre    A    G        0      0        2 
   5   chr5_51550385     ZHar    A    G        0      0        2 
   5   chr5_51550385   Sample    A    G        0      0        2 
   5   chr5_51551879     AAsi    T    C        0      0        2 
   5   chr5_51551879     AKia    T    C        0      0        2 
   5   chr5_51551879     AOna    T    C        0      0        2 
   5   chr5_51551879     ASom    T    C        1      2        2 
   5   chr5_51551879     HCab    T    C        0      0        2 
   5   chr5_51551879     HPrz    T    C        0      0        2 
   5   chr5_51551879     ZBoe    T    C        0      0        2 
   5   chr5_51551879     ZGre    T    C        0      0        2 
   5   chr5_51551879     ZHar    T    C        0      0        2 
   5   chr5_51551879   Sample    T    C        0      0        2 
   5   chr5_51554046     AAsi    T    C        0      0        2 
   5   chr5_51554046     AKia    T    C        1      2        2 
   5   chr5_51554046     AOna    T    C        0      0        2 
   5   chr5_51554046     ASom    T    C        0      0        2 
   5   chr5_51554046     HCab    T    C        0      0        2 
   5   chr5_51554046     HPrz    T    C        0      0        2 
   5   chr5_51554046     ZBoe    T    C        0      0        2 
   5   chr5_51554046     ZGre    T    C        0      0        2 
   5   chr5_51554046     ZHar    T    C        0      0        2 
   5   chr5_51554046   Sample    T    C        0      0        2 
   5   chr5_51557803     AAsi    T    A        0      0        2 
   5   chr5_51557803     AKia    T    A        0      0        2 
   5   chr5_51557803     AOna    T    A        0      0        2 
   5   chr5_51557803     ASom    T    A        0      0        2 
   5   chr5_51557803     HCab    T    A        1      2        2 
   5   chr5_51557803     HPrz    T    A        1      2        2 
   5   chr5_51557803     ZBoe    T    A        0      0        2 
   5   chr5_51557803     ZGre    T    A        0      0        2 
   5   chr5_51557803     ZHar    T    A        0      0        2 
   5   chr5_51557803   Sample    T    A        0      0        2 
   5   chr5_51558310     AAsi    T    A        0      0        2 
   5   chr5_51558310     AKia    T    A        0      0        2 
   5   chr5_51558310     AOna    T    A        0      0        2 
   5   chr5_51558310     ASom    T    A        0      0        2 
   5   chr5_51558310     HCab    T    A        0      0        2 
   5   chr5_51558310     HPrz    T    A        0      0        2 
   5   chr5_51558310     ZBoe    T    A      0.5      1        2 
   5   chr5_51558310     ZGre    T    A        0      0        2 
   5   chr5_51558310     ZHar    T    A        0      0        2 
   5   chr5_51558310   Sample    T    A        0      0        2 
   5   chr5_51570030     AAsi    A    C        0      0        2 
   5   chr5_51570030     AKia    A    C        0      0        2 
   5   chr5_51570030     AOna    A    C        0      0        2 
   5   chr5_51570030     ASom    A    C        0      0        2 
   5   chr5_51570030     HCab    A    C        0      0        2 
   5   chr5_51570030     HPrz    A    C        1      2        2 
   5   chr5_51570030     ZBoe    A    C        0      0        2 
   5   chr5_51570030     ZGre    A    C        0      0        2 
   5   chr5_51570030     ZHar    A    C        0      0        2 
   5   chr5_51570030   Sample    A    C        0      0        2 
   5   chr5_51571998     AAsi    T    C        0      0        2 
   5   chr5_51571998     AKia    T    C        0      0        2 
   5   chr5_51571998     AOna    T    C        0      0        2 
   5   chr5_51571998     ASom    T    C        0      0        2 
   5   chr5_51571998     HCab    T    C        0      0        2 
   5   chr5_51571998     HPrz    T    C        0      0        2 
   5   chr5_51571998     ZBoe    T    C        0      0        2 
   5   chr5_51571998     ZGre    T    C      0.5      1        2 
   5   chr5_51571998     ZHar    T    C        0      0        2 
   5   chr5_51571998   Sample    T    C        0      0        2 
   5   chr5_51574676     AAsi    G    T        0      0        2 
   5   chr5_51574676     AKia    G    T        0      0        2 
   5   chr5_51574676     AOna    G    T        0      0        2 
   5   chr5_51574676     ASom    G    T        0      0        2 
   5   chr5_51574676     HCab    G    T        0      0        2 
   5   chr5_51574676     HPrz    G    T        0      0        2 
   5   chr5_51574676     ZBoe    G    T        1      2        2 
   5   chr5_51574676     ZGre    G    T        1      2        2 
   5   chr5_51574676     ZHar    G    T        1      2        2 
   5   chr5_51574676   Sample    G    T        0      0        2 
   5   chr5_51577627     AAsi    G    C        0      0        2 
   5   chr5_51577627     AKia    G    C        0      0        2 
   5   chr5_51577627     AOna    G    C        0      0        2 
   5   chr5_51577627     ASom    G    C        0      0        2 
   5   chr5_51577627     HCab    G    C        0      0        2 
   5   chr5_51577627     HPrz    G    C        0      0        2 
   5   chr5_51577627     ZBoe    G    C        1      2        2 
   5   chr5_51577627     ZGre    G    C        0      0        2 
   5   chr5_51577627     ZHar    G    C        0      0        2 
   5   chr5_51577627   Sample    G    C        0      0        2 
   5   chr5_51584167     AAsi    T    A        0      0        2 
   5   chr5_51584167     AKia    T    A        0      0        2 
   5   chr5_51584167     AOna    T    A        0      0        2 
   5   chr5_51584167     ASom    T    A        0      0        2 
   5   chr5_51584167     HCab    T    A        0      0        2 
   5   chr5_51584167     HPrz    T    A        0      0        2 
   5   chr5_51584167     ZBoe    T    A      0.5      1        2 
   5   chr5_51584167     ZGre    T    A        0      0        2 
   5   chr5_51584167     ZHar    T    A        0      0        2 
   5   chr5_51584167   Sample    T    A        0      0        2 
   5   chr5_51586554     AAsi    A    T        0      0        2 
   5   chr5_51586554     AKia    A    T        0      0        2 
   5   chr5_51586554     AOna    A    T        0      0        2 
   5   chr5_51586554     ASom    A    T        0      0        2 
   5   chr5_51586554     HCab    A    T        0      0        2 
   5   chr5_51586554     HPrz    A    T        0      0        2 
   5   chr5_51586554     ZBoe    A    T        0      0        2 
   5   chr5_51586554     ZGre    A    T      0.5      1        2 
   5   chr5_51586554     ZHar    A    T        0      0        2 
   5   chr5_51586554   Sample    A    T        0      0        2 
   5   chr5_51587196     AAsi    G    A        0      0        2 
   5   chr5_51587196     AKia    G    A        0      0        2 
   5   chr5_51587196     AOna    G    A        0      0        2 
   5   chr5_51587196     ASom    G    A        0      0        2 
   5   chr5_51587196     HCab    G    A        1      2        2 
   5   chr5_51587196     HPrz    G    A        1      2        2 
   5   chr5_51587196     ZBoe    G    A        0      0        2 
   5   chr5_51587196     ZGre    G    A        0      0        2 
   5   chr5_51587196     ZHar    G    A        0      0        2 
   5   chr5_51587196   Sample    G    A        0      0        2 
   5   chr5_51594472     AAsi    T    A        0      0        2 
   5   chr5_51594472     AKia    T    A        0      0        2 
   5   chr5_51594472     AOna    T    A        0      0        2 
   5   chr5_51594472     ASom    T    A        0      0        2 
   5   chr5_51594472     HCab    T    A        1      2        2 
   5   chr5_51594472     HPrz    T    A        1      2        2 
   5   chr5_51594472     ZBoe    T    A        0      0        2 
   5   chr5_51594472     ZGre    T    A        0      0        2 
   5   chr5_51594472     ZHar    T    A        0      0        2 
   5   chr5_51594472   Sample    T    A        0      0        2 
   5   chr5_51595307     AAsi    C    T        0      0        2 
   5   chr5_51595307     AKia    C    T        0      0        2 
   5   chr5_51595307     AOna    C    T        0      0        2 
   5   chr5_51595307     ASom    C    T        0      0        2 
   5   chr5_51595307     HCab    C    T        0      0        2 
   5   chr5_51595307     HPrz    C    T        0      0        2 
   5   chr5_51595307     ZBoe    C    T        0      0        2 
   5   chr5_51595307     ZGre    C    T        0      0        2 
   5   chr5_51595307     ZHar    C    T      0.5      1        2 
   5   chr5_51595307   Sample    C    T        0      0        2 
   5   chr5_51600379     AAsi    G    A        0      0        2 
   5   chr5_51600379     AKia    G    A        0      0        2 
   5   chr5_51600379     AOna    G    A        0      0        2 
   5   chr5_51600379     ASom    G    A        0      0        2 
   5   chr5_51600379     HCab    G    A        0      0        2 
   5   chr5_51600379     HPrz    G    A        0      0        2 
   5   chr5_51600379     ZBoe    G    A        0      0        2 
   5   chr5_51600379     ZGre    G    A        1      2        2 
   5   chr5_51600379     ZHar    G    A        0      0        2 
   5   chr5_51600379   Sample    G    A        0      0        2 
   5   chr5_51604168     AAsi    G    A        1      2        2 
   5   chr5_51604168     AKia    G    A        0      0        2 
   5   chr5_51604168     AOna    G    A        0      0        2 
   5   chr5_51604168     ASom    G    A        0      0        2 
   5   chr5_51604168     HCab    G    A        0      0        2 
   5   chr5_51604168     HPrz    G    A        0      0        2 
   5   chr5_51604168     ZBoe    G    A        0      0        2 
   5   chr5_51604168     ZGre    G    A        0      0        2 
   5   chr5_51604168     ZHar    G    A        0      0        2 
   5   chr5_51604168   Sample    G    A        0      0        2 
   5   chr5_51607901     AAsi    A    C        0      0        2 
   5   chr5_51607901     AKia    A    C        0      0        2 
   5   chr5_51607901     AOna    A    C        0      0        2 
   5   chr5_51607901     ASom    A    C        0      0        2 
   5   chr5_51607901     HCab    A    C      0.5      1        2 
   5   chr5_51607901     HPrz    A    C        0      0        2 
   5   chr5_51607901     ZBoe    A    C        0      0        2 
   5   chr5_51607901     ZGre    A    C        0      0        2 
   5   chr5_51607901     ZHar    A    C        0      0        2 
   5   chr5_51607901   Sample    A    C        0      0        2 
   5   chr5_51610101     AAsi    A    G        0      0        2 
   5   chr5_51610101     AKia    A    G        0      0        2 
   5   chr5_51610101     AOna    A    G        0      0        2 
   5   chr5_51610101     ASom    A    G        0      0        2 
   5   chr5_51610101     HCab    A    G        0      0        2 
   5   chr5_51610101     HPrz    A    G      0.5      1        2 
   5   chr5_51610101     ZBoe    A    G        0      0        2 
   5   chr5_51610101     ZGre    A    G        0      0        2 
   5   chr5_51610101     ZHar    A    G        0      0        2 
   5   chr5_51610101   Sample    A    G        0      0        2 
   5   chr5_51622981     AAsi    G    A        0      0        2 
   5   chr5_51622981     AKia    G    A        0      0        2 
   5   chr5_51622981     AOna    G    A        0      0        2 
   5   chr5_51622981     ASom    G    A        1      2        2 
   5   chr5_51622981     HCab    G    A        0      0        2 
   5   chr5_51622981     HPrz    G    A        0      0        2 
   5   chr5_51622981     ZBoe    G    A        0      0        2 
   5   chr5_51622981     ZGre    G    A        0      0        2 
   5   chr5_51622981     ZHar    G    A        0      0        2 
   5   chr5_51622981   Sample    G    A        0      0        2 
   5   chr5_51639673     AAsi    C    A        0      0        2 
   5   chr5_51639673     AKia    C    A        0      0        2 
   5   chr5_51639673     AOna    C    A        0      0        2 
   5   chr5_51639673     ASom    C    A        0      0        2 
   5   chr5_51639673     HCab    C    A        0      0        2 
   5   chr5_51639673     HPrz    C    A        0      0        2 
   5   chr5_51639673     ZBoe    C    A        0      0        2 
   5   chr5_51639673     ZGre    C    A      0.5      1        2 
   5   chr5_51639673     ZHar    C    A        0      0        2 
   5   chr5_51639673   Sample    C    A        0      0        2 
   5   chr5_51640855     AAsi    C    A        1      2        2 
   5   chr5_51640855     AKia    C    A        0      0        2 
   5   chr5_51640855     AOna    C    A        0      0        2 
   5   chr5_51640855     ASom    C    A        0      0        2 
   5   chr5_51640855     HCab    C    A        0      0        2 
   5   chr5_51640855     HPrz    C    A        0      0        2 
   5   chr5_51640855     ZBoe    C    A        0      0        2 
   5   chr5_51640855     ZGre    C    A        0      0        2 
   5   chr5_51640855     ZHar    C    A        0      0        2 
   5   chr5_51640855   Sample    C    A        1      2        2 
   5   chr5_51646942     AAsi    A    G        0      0        2 
   5   chr5_51646942     AKia    A    G        1      2        2 
   5   chr5_51646942     AOna    A    G        0      0        2 
   5   chr5_51646942     ASom    A    G        0      0        2 
   5   chr5_51646942     HCab    A    G        0      0        2 
   5   chr5_51646942     HPrz    A    G        0      0        2 
   5   chr5_51646942     ZBoe    A    G        0      0        2 
   5   chr5_51646942     ZGre    A    G        0      0        2 
   5   chr5_51646942     ZHar    A    G        0      0        2 
   5   chr5_51646942   Sample    A    G        0      0        2 
   5   chr5_51655362     AAsi    A    G        0      0        2 
   5   chr5_51655362     AKia    A    G        0      0        2 
   5   chr5_51655362     AOna    A    G        0      0        2 
   5   chr5_51655362     ASom    A    G        1      2        2 
   5   chr5_51655362     HCab    A    G        0      0        2 
   5   chr5_51655362     HPrz    A    G        0      0        2 
   5   chr5_51655362     ZBoe    A    G        0      0        2 
   5   chr5_51655362     ZGre    A    G        0      0        2 
   5   chr5_51655362     ZHar    A    G        0      0        2 
   5   chr5_51655362   Sample    A    G        0      0        2 
   5   chr5_51656145     AAsi    T    G        0      0        2 
   5   chr5_51656145     AKia    T    G        0      0        2 
   5   chr5_51656145     AOna    T    G        0      0        2 
   5   chr5_51656145     ASom    T    G        0      0        2 
   5   chr5_51656145     HCab    T    G        1      2        2 
   5   chr5_51656145     HPrz    T    G        1      2        2 
   5   chr5_51656145     ZBoe    T    G        0      0        2 
   5   chr5_51656145     ZGre    T    G        0      0        2 
   5   chr5_51656145     ZHar    T    G        0      0        2 
   5   chr5_51656145   Sample    T    G        0      0        2 
   5   chr5_51658511     AAsi    C    G        0      0        2 
   5   chr5_51658511     AKia    C    G        0      0        2 
   5   chr5_51658511     AOna    C    G        1      2        2 
   5   chr5_51658511     ASom    C    G        0      0        2 
   5   chr5_51658511     HCab    C    G        0      0        2 
   5   chr5_51658511     HPrz    C    G        0      0        2 
   5   chr5_51658511     ZBoe    C    G        0      0        2 
   5   chr5_51658511     ZGre    C    G        0      0        2 
   5   chr5_51658511     ZHar    C    G        0      0        2 
   5   chr5_51658511   Sample    C    G        0      0        2 
   5   chr5_51666041     AAsi    T    C        0      0        2 
   5   chr5_51666041     AKia    T    C        0      0        2 
   5   chr5_51666041     AOna    T    C        0      0        2 
   5   chr5_51666041     ASom    T    C        0      0        2 
   5   chr5_51666041     HCab    T    C        0      0        2 
   5   chr5_51666041     HPrz    T    C        0      0        2 
   5   chr5_51666041     ZBoe    T    C        0      0        2 
   5   chr5_51666041     ZGre    T    C        0      0        2 
   5   chr5_51666041     ZHar    T    C      0.5      1        2 
   5   chr5_51666041   Sample    T    C        0      0        2 
   5   chr5_51674782     AAsi    C    T        0      0        2 
   5   chr5_51674782     AKia    C    T        0      0        2 
   5   chr5_51674782     AOna    C    T        0      0        2 
   5   chr5_51674782     ASom    C    T        0      0        2 
   5   chr5_51674782     HCab    C    T        0      0        2 
   5   chr5_51674782     HPrz    C    T        0      0        2 
   5   chr5_51674782     ZBoe    C    T        1      2        2 
   5   chr5_51674782     ZGre    C    T        0      0        2 
   5   chr5_51674782     ZHar    C    T        0      0        2 
   5   chr5_51674782   Sample    C    T        0      0        2 
   5   chr5_51679484     AAsi    T    C        0      0        2 
   5   chr5_51679484     AKia    T    C        0      0        2 
   5   chr5_51679484     AOna    T    C        0      0        2 
   5   chr5_51679484     ASom    T    C        0      0        2 
   5   chr5_51679484     HCab    T    C        1      2        2 
   5   chr5_51679484     HPrz    T    C        1      2        2 
   5   chr5_51679484     ZBoe    T    C        0      0        2 
   5   chr5_51679484     ZGre    T    C        0      0        2 
   5   chr5_51679484     ZHar    T    C        0      0        2 
   5   chr5_51679484   Sample    T    C        0      0        2 
   5   chr5_51679556     AAsi    C    T        0      0        2 
   5   chr5_51679556     AKia    C    T        0      0        2 
   5   chr5_51679556     AOna    C    T        0      0        2 
   5   chr5_51679556     ASom    C    T        0      0        2 
   5   chr5_51679556     HCab    C    T        0      0        2 
   5   chr5_51679556     HPrz    C    T        0      0        2 
   5   chr5_51679556     ZBoe    C    T      0.5      1        2 
   5   chr5_51679556     ZGre    C    T        0      0        2 
   5   chr5_51679556     ZHar    C    T        0      0        2 
   5   chr5_51679556   Sample    C    T        0      0        2 
   5   chr5_51679837     AAsi    C    G        0      0        2 
   5   chr5_51679837     AKia    C    G        0      0        2 
   5   chr5_51679837     AOna    C    G        0      0        2 
   5   chr5_51679837     ASom    C    G        1      2        2 
   5   chr5_51679837     HCab    C    G        0      0        2 
   5   chr5_51679837     HPrz    C    G        0      0        2 
   5   chr5_51679837     ZBoe    C    G        0      0        2 
   5   chr5_51679837     ZGre    C    G        0      0        2 
   5   chr5_51679837     ZHar    C    G        0      0        2 
   5   chr5_51679837   Sample    C    G        0      0        2 
   5   chr5_51681499     AAsi    C    T        0      0        2 
   5   chr5_51681499     AKia    C    T        0      0        2 
   5   chr5_51681499     AOna    C    T        0      0        2 
   5   chr5_51681499     ASom    C    T        0      0        2 
   5   chr5_51681499     HCab    C    T        1      2        2 
   5   chr5_51681499     HPrz    C    T        1      2        2 
   5   chr5_51681499     ZBoe    C    T        0      0        2 
   5   chr5_51681499     ZGre    C    T        0      0        2 
   5   chr5_51681499     ZHar    C    T        0      0        2 
   5   chr5_51681499   Sample    C    T        0      0        2 
   5   chr5_51681526     AAsi    T    C        0      0        2 
   5   chr5_51681526     AKia    T    C      0.5      1        2 
   5   chr5_51681526     AOna    T    C        0      0        2 
   5   chr5_51681526     ASom    T    C        0      0        2 
   5   chr5_51681526     HCab    T    C        0      0        2 
   5   chr5_51681526     HPrz    T    C        0      0        2 
   5   chr5_51681526     ZBoe    T    C        0      0        2 
   5   chr5_51681526     ZGre    T    C        0      0        2 
   5   chr5_51681526     ZHar    T    C        0      0        2 
   5   chr5_51681526   Sample    T    C        0      0        2 
   5   chr5_51692362     AAsi    T    C        0      0        2 
   5   chr5_51692362     AKia    T    C        1      2        2 
   5   chr5_51692362     AOna    T    C        0      0        2 
   5   chr5_51692362     ASom    T    C        0      0        2 
   5   chr5_51692362     HCab    T    C        0      0        2 
   5   chr5_51692362     HPrz    T    C        0      0        2 
   5   chr5_51692362     ZBoe    T    C        0      0        2 
   5   chr5_51692362     ZGre    T    C        0      0        2 
   5   chr5_51692362     ZHar    T    C        0      0        2 
   5   chr5_51692362   Sample    T    C        0      0        2 
   5   chr5_51693956     AAsi    C    T        0      0        2 
   5   chr5_51693956     AKia    C    T        0      0        2 
   5   chr5_51693956     AOna    C    T        0      0        2 
   5   chr5_51693956     ASom    C    T        0      0        2 
   5   chr5_51693956     HCab    C    T        0      0        2 
   5   chr5_51693956     HPrz    C    T        0      0        2 
   5   chr5_51693956     ZBoe    C    T      0.5      1        2 
   5   chr5_51693956     ZGre    C    T        0      0        2 
   5   chr5_51693956     ZHar    C    T        0      0        2 
   5   chr5_51693956   Sample    C    T        0      0        2 
   5   chr5_51696086     AAsi    C    T        0      0        2 
   5   chr5_51696086     AKia    C    T        0      0        2 
   5   chr5_51696086     AOna    C    T        1      2        2 
   5   chr5_51696086     ASom    C    T        0      0        2 
   5   chr5_51696086     HCab    C    T        0      0        2 
   5   chr5_51696086     HPrz    C    T        0      0        2 
   5   chr5_51696086     ZBoe    C    T        0      0        2 
   5   chr5_51696086     ZGre    C    T        0      0        2 
   5   chr5_51696086     ZHar    C    T        0      0        2 
   5   chr5_51696086   Sample    C    T        0      0        2 
   5   chr5_51706573     AAsi    C    T        0      0        2 
   5   chr5_51706573     AKia    C    T        0      0        2 
   5   chr5_51706573     AOna    C    T        1      2        2 
   5   chr5_51706573     ASom    C    T        0      0        2 
   5   chr5_51706573     HCab    C    T        0      0        2 
   5   chr5_51706573     HPrz    C    T        0      0        2 
   5   chr5_51706573     ZBoe    C    T        0      0        2 
   5   chr5_51706573     ZGre    C    T        0      0        2 
   5   chr5_51706573     ZHar    C    T        0      0        2 
   5   chr5_51706573   Sample    C    T        0      0        2 
   5   chr5_51707889     AAsi    G    C        0      0        2 
   5   chr5_51707889     AKia    G    C        0      0        2 
   5   chr5_51707889     AOna    G    C        0      0        2 
   5   chr5_51707889     ASom    G    C        0      0        2 
   5   chr5_51707889     HCab    G    C        0      0        2 
   5   chr5_51707889     HPrz    G    C        0      0        2 
   5   chr5_51707889     ZBoe    G    C      0.5      1        2 
   5   chr5_51707889     ZGre    G    C        0      0        2 
   5   chr5_51707889     ZHar    G    C        0      0        2 
   5   chr5_51707889   Sample    G    C        0      0        2 
   5   chr5_51710906     AAsi    C    A        0      0        2 
   5   chr5_51710906     AKia    C    A        0      0        2 
   5   chr5_51710906     AOna    C    A        0      0        2 
   5   chr5_51710906     ASom    C    A        0      0        2 
   5   chr5_51710906     HCab    C    A        0      0        2 
   5   chr5_51710906     HPrz    C    A        0      0        2 
   5   chr5_51710906     ZBoe    C    A        1      2        2 
   5   chr5_51710906     ZGre    C    A        0      0        2 
   5   chr5_51710906     ZHar    C    A        0      0        2 
   5   chr5_51710906   Sample    C    A        0      0        2 
   5   chr5_51714334     AAsi    G    A        0      0        2 
   5   chr5_51714334     AKia    G    A      0.5      1        2 
   5   chr5_51714334     AOna    G    A        0      0        2 
   5   chr5_51714334     ASom    G    A        0      0        2 
   5   chr5_51714334     HCab    G    A        0      0        2 
   5   chr5_51714334     HPrz    G    A        0      0        2 
   5   chr5_51714334     ZBoe    G    A        0      0        2 
   5   chr5_51714334     ZGre    G    A        0      0        2 
   5   chr5_51714334     ZHar    G    A        0      0        2 
   5   chr5_51714334   Sample    G    A        0      0        2 
   5   chr5_51720747     AAsi    A    G        0      0        2 
   5   chr5_51720747     AKia    A    G        0      0        2 
   5   chr5_51720747     AOna    A    G        0      0        2 
   5   chr5_51720747     ASom    A    G        0      0        2 
   5   chr5_51720747     HCab    A    G        0      0        2 
   5   chr5_51720747     HPrz    A    G        0      0        2 
   5   chr5_51720747     ZBoe    A    G        0      0        2 
   5   chr5_51720747     ZGre    A    G      0.5      1        2 
   5   chr5_51720747     ZHar    A    G        0      0        2 
   5   chr5_51720747   Sample    A    G        0      0        2 
   5   chr5_51723391     AAsi    T    C        0      0        2 
   5   chr5_51723391     AKia    T    C        0      0        2 
   5   chr5_51723391     AOna    T    C        0      0        2 
   5   chr5_51723391     ASom    T    C        0      0        2 
   5   chr5_51723391     HCab    T    C        1      2        2 
   5   chr5_51723391     HPrz    T    C        1      2        2 
   5   chr5_51723391     ZBoe    T    C        0      0        2 
   5   chr5_51723391     ZGre    T    C        0      0        2 
   5   chr5_51723391     ZHar    T    C        0      0        2 
   5   chr5_51723391   Sample    T    C        0      0        2 
   5   chr5_51727764     AAsi    C    A        0      0        2 
   5   chr5_51727764     AKia    C    A        1      2        2 
   5   chr5_51727764     AOna    C    A        1      2        2 
   5   chr5_51727764     ASom    C    A        0      0        2 
   5   chr5_51727764     HCab    C    A        0      0        2 
   5   chr5_51727764     HPrz    C    A        0      0        2 
   5   chr5_51727764     ZBoe    C    A        0      0        2 
   5   chr5_51727764     ZGre    C    A        0      0        2 
   5   chr5_51727764     ZHar    C    A        0      0        2 
   5   chr5_51727764   Sample    C    A        0      0        2 
   5   chr5_51729108     AAsi    G    A        0      0        2 
   5   chr5_51729108     AKia    G    A        0      0        2 
   5   chr5_51729108     AOna    G    A        0      0        2 
   5   chr5_51729108     ASom    G    A        0      0        2 
   5   chr5_51729108     HCab    G    A        0      0        2 
   5   chr5_51729108     HPrz    G    A      0.5      1        2 
   5   chr5_51729108     ZBoe    G    A        0      0        2 
   5   chr5_51729108     ZGre    G    A        0      0        2 
   5   chr5_51729108     ZHar    G    A        0      0        2 
   5   chr5_51729108   Sample    G    A        0      0        2 
   5   chr5_51733059     AAsi    T    C        0      0        2 
   5   chr5_51733059     AKia    T    C        0      0        2 
   5   chr5_51733059     AOna    T    C        0      0        2 
   5   chr5_51733059     ASom    T    C        0      0        2 
   5   chr5_51733059     HCab    T    C        1      2        2 
   5   chr5_51733059     HPrz    T    C        1      2        2 
   5   chr5_51733059     ZBoe    T    C        0      0        2 
   5   chr5_51733059     ZGre    T    C        0      0        2 
   5   chr5_51733059     ZHar    T    C        0      0        2 
   5   chr5_51733059   Sample    T    C        0      0        2 
   5   chr5_51735621     AAsi    C    T        0      0        2 
   5   chr5_51735621     AKia    C    T        0      0        2 
   5   chr5_51735621     AOna    C    T        0      0        2 
   5   chr5_51735621     ASom    C    T        0      0        2 
   5   chr5_51735621     HCab    C    T        0      0        2 
   5   chr5_51735621     HPrz    C    T        0      0        2 
   5   chr5_51735621     ZBoe    C    T      0.5      1        2 
   5   chr5_51735621     ZGre    C    T        0      0        2 
   5   chr5_51735621     ZHar    C    T        1      2        2 
   5   chr5_51735621   Sample    C    T        0      0        2 
   5   chr5_51743775     AAsi    G    A        0      0        2 
   5   chr5_51743775     AKia    G    A        0      0        2 
   5   chr5_51743775     AOna    G    A        0      0        2 
   5   chr5_51743775     ASom    G    A        0      0        2 
   5   chr5_51743775     HCab    G    A        1      2        2 
   5   chr5_51743775     HPrz    G    A        1      2        2 
   5   chr5_51743775     ZBoe    G    A        0      0        2 
   5   chr5_51743775     ZGre    G    A        0      0        2 
   5   chr5_51743775     ZHar    G    A        0      0        2 
   5   chr5_51743775   Sample    G    A        0      0        2 
   5   chr5_51745440     AAsi    T    C        0      0        2 
   5   chr5_51745440     AKia    T    C        0      0        2 
   5   chr5_51745440     AOna    T    C        0      0        2 
   5   chr5_51745440     ASom    T    C        0      0        2 
   5   chr5_51745440     HCab    T    C        0      0        2 
   5   chr5_51745440     HPrz    T    C      0.5      1        2 
   5   chr5_51745440     ZBoe    T    C        0      0        2 
   5   chr5_51745440     ZGre    T    C        0      0        2 
   5   chr5_51745440     ZHar    T    C        0      0        2 
   5   chr5_51745440   Sample    T    C        0      0        2 
   5   chr5_51745465     AAsi    A    G        0      0        2 
   5   chr5_51745465     AKia    A    G        0      0        2 
   5   chr5_51745465     AOna    A    G        0      0        2 
   5   chr5_51745465     ASom    A    G        0      0        2 
   5   chr5_51745465     HCab    A    G      0.5      1        2 
   5   chr5_51745465     HPrz    A    G        0      0        2 
   5   chr5_51745465     ZBoe    A    G        0      0        2 
   5   chr5_51745465     ZGre    A    G        0      0        2 
   5   chr5_51745465     ZHar    A    G        0      0        2 
   5   chr5_51745465   Sample    A    G        0      0        2 
   5   chr5_51759210     AAsi    C    G        0      0        2 
   5   chr5_51759210     AKia    C    G        0      0        2 
   5   chr5_51759210     AOna    C    G        0      0        2 
   5   chr5_51759210     ASom    C    G        0      0        2 
   5   chr5_51759210     HCab    C    G        1      2        2 
   5   chr5_51759210     HPrz    C    G        1      2        2 
   5   chr5_51759210     ZBoe    C    G        0      0        2 
   5   chr5_51759210     ZGre    C    G        0      0        2 
   5   chr5_51759210     ZHar    C    G        0      0        2 
   5   chr5_51759210   Sample    C    G        0      0        2 
   5   chr5_51766871     AAsi    C    T        0      0        2 
   5   chr5_51766871     AKia    C    T        0      0        2 
   5   chr5_51766871     AOna    C    T        0      0        2 
   5   chr5_51766871     ASom    C    T        0      0        2 
   5   chr5_51766871     HCab    C    T      0.5      1        2 
   5   chr5_51766871     HPrz    C    T      0.5      1        2 
   5   chr5_51766871     ZBoe    C    T        0      0        2 
   5   chr5_51766871     ZGre    C    T        0      0        2 
   5   chr5_51766871     ZHar    C    T        0      0        2 
   5   chr5_51766871   Sample    C    T        0      0        2 
   5   chr5_51777191     AAsi    C    G        0      0        2 
   5   chr5_51777191     AKia    C    G        1      2        2 
   5   chr5_51777191     AOna    C    G        0      0        2 
   5   chr5_51777191     ASom    C    G        0      0        2 
   5   chr5_51777191     HCab    C    G        0      0        2 
   5   chr5_51777191     HPrz    C    G        0      0        2 
   5   chr5_51777191     ZBoe    C    G        0      0        2 
   5   chr5_51777191     ZGre    C    G        0      0        2 
   5   chr5_51777191     ZHar    C    G        0      0        2 
   5   chr5_51777191   Sample    C    G        0      0        2 
   5   chr5_51782159     AAsi    G    T        0      0        2 
   5   chr5_51782159     AKia    G    T        0      0        2 
   5   chr5_51782159     AOna    G    T        0      0        2 
   5   chr5_51782159     ASom    G    T        0      0        2 
   5   chr5_51782159     HCab    G    T        0      0        2 
   5   chr5_51782159     HPrz    G    T        0      0        2 
   5   chr5_51782159     ZBoe    G    T        1      2        2 
   5   chr5_51782159     ZGre    G    T        0      0        2 
   5   chr5_51782159     ZHar    G    T        0      0        2 
   5   chr5_51782159   Sample    G    T        0      0        2 
   5   chr5_51782821     AAsi    T    G      0.5      1        2 
   5   chr5_51782821     AKia    T    G        0      0        2 
   5   chr5_51782821     AOna    T    G        0      0        2 
   5   chr5_51782821     ASom    T    G        0      0        2 
   5   chr5_51782821     HCab    T    G        0      0        2 
   5   chr5_51782821     HPrz    T    G        0      0        2 
   5   chr5_51782821     ZBoe    T    G        0      0        2 
   5   chr5_51782821     ZGre    T    G        0      0        2 
   5   chr5_51782821     ZHar    T    G        0      0        2 
   5   chr5_51782821   Sample    T    G        1      2        2 
   5   chr5_51787120     AAsi    C    T        0      0        2 
   5   chr5_51787120     AKia    C    T        0      0        2 
   5   chr5_51787120     AOna    C    T        0      0        2 
   5   chr5_51787120     ASom    C    T        0      0        2 
   5   chr5_51787120     HCab    C    T        1      2        2 
   5   chr5_51787120     HPrz    C    T        1      2        2 
   5   chr5_51787120     ZBoe    C    T        0      0        2 
   5   chr5_51787120     ZGre    C    T        0      0        2 
   5   chr5_51787120     ZHar    C    T        0      0        2 
   5   chr5_51787120   Sample    C    T        0      0        2 
   5   chr5_51798920     AAsi    A    C        0      0        2 
   5   chr5_51798920     AKia    A    C        0      0        2 
   5   chr5_51798920     AOna    A    C        0      0        2 
   5   chr5_51798920     ASom    A    C        0      0        2 
   5   chr5_51798920     HCab    A    C        0      0        2 
   5   chr5_51798920     HPrz    A    C        0      0        2 
   5   chr5_51798920     ZBoe    A    C        1      2        2 
   5   chr5_51798920     ZGre    A    C        1      2        2 
   5   chr5_51798920     ZHar    A    C        1      2        2 
   5   chr5_51798920   Sample    A    C        0      0        2 
   5   chr5_51802892     AAsi    G    A        0      0        2 
   5   chr5_51802892     AKia    G    A        0      0        2 
   5   chr5_51802892     AOna    G    A        0      0        2 
   5   chr5_51802892     ASom    G    A        0      0        2 
   5   chr5_51802892     HCab    G    A        0      0        2 
   5   chr5_51802892     HPrz    G    A        0      0        2 
   5   chr5_51802892     ZBoe    G    A        0      0        2 
   5   chr5_51802892     ZGre    G    A        0      0        2 
   5   chr5_51802892     ZHar    G    A        1      2        2 
   5   chr5_51802892   Sample    G    A        0      0        2 
   5   chr5_51804937     AAsi    C    T        0      0        2 
   5   chr5_51804937     AKia    C    T        0      0        2 
   5   chr5_51804937     AOna    C    T        0      0        2 
   5   chr5_51804937     ASom    C    T        0      0        2 
   5   chr5_51804937     HCab    C    T        0      0        2 
   5   chr5_51804937     HPrz    C    T        0      0        2 
   5   chr5_51804937     ZBoe    C    T        0      0        2 
   5   chr5_51804937     ZGre    C    T        0      0        2 
   5   chr5_51804937     ZHar    C    T        1      2        2 
   5   chr5_51804937   Sample    C    T        0      0        2 
   5   chr5_51810112     AAsi    G    A      0.5      1        2 
   5   chr5_51810112     AKia    G    A        0      0        2 
   5   chr5_51810112     AOna    G    A        0      0        2 
   5   chr5_51810112     ASom    G    A        0      0        2 
   5   chr5_51810112     HCab    G    A        0      0        2 
   5   chr5_51810112     HPrz    G    A        0      0        2 
   5   chr5_51810112     ZBoe    G    A        0      0        2 
   5   chr5_51810112     ZGre    G    A        0      0        2 
   5   chr5_51810112     ZHar    G    A        0      0        2 
   5   chr5_51810112   Sample    G    A        0      0        2 
   5   chr5_51810835     AAsi    A    G        0      0        2 
   5   chr5_51810835     AKia    A    G        0      0        2 
   5   chr5_51810835     AOna    A    G        0      0        2 
   5   chr5_51810835     ASom    A    G        1      2        2 
   5   chr5_51810835     HCab    A    G        0      0        2 
   5   chr5_51810835     HPrz    A    G        0      0        2 
   5   chr5_51810835     ZBoe    A    G        0      0        2 
   5   chr5_51810835     ZGre    A    G        0      0        2 
   5   chr5_51810835     ZHar    A    G        0      0        2 
   5   chr5_51810835   Sample    A    G        0      0        2 
   5   chr5_51814345     AAsi    T    A        0      0        2 
   5   chr5_51814345     AKia    T    A        0      0        2 
   5   chr5_51814345     AOna    T    A        0      0        2 
   5   chr5_51814345     ASom    T    A        0      0        2 
   5   chr5_51814345     HCab    T    A        1      2        2 
   5   chr5_51814345     HPrz    T    A        1      2        2 
   5   chr5_51814345     ZBoe    T    A        0      0        2 
   5   chr5_51814345     ZGre    T    A        0      0        2 
   5   chr5_51814345     ZHar    T    A        0      0        2 
   5   chr5_51814345   Sample    T    A        0      0        2 
   5   chr5_51814527     AAsi    C    T        0      0        2 
   5   chr5_51814527     AKia    C    T        1      2        2 
   5   chr5_51814527     AOna    C    T        0      0        2 
   5   chr5_51814527     ASom    C    T        0      0        2 
   5   chr5_51814527     HCab    C    T        0      0        2 
   5   chr5_51814527     HPrz    C    T        0      0        2 
   5   chr5_51814527     ZBoe    C    T        0      0        2 
   5   chr5_51814527     ZGre    C    T        0      0        2 
   5   chr5_51814527     ZHar    C    T        0      0        2 
   5   chr5_51814527   Sample    C    T        0      0        2 
   5   chr5_51817166     AAsi    G    T        0      0        2 
   5   chr5_51817166     AKia    G    T        0      0        2 
   5   chr5_51817166     AOna    G    T        0      0        2 
   5   chr5_51817166     ASom    G    T        0      0        2 
   5   chr5_51817166     HCab    G    T        0      0        2 
   5   chr5_51817166     HPrz    G    T        0      0        2 
   5   chr5_51817166     ZBoe    G    T        0      0        2 
   5   chr5_51817166     ZGre    G    T        0      0        2 
   5   chr5_51817166     ZHar    G    T      0.5      1        2 
   5   chr5_51817166   Sample    G    T        0      0        2 
   5   chr5_51819198     AAsi    A    G        0      0        2 
   5   chr5_51819198     AKia    A    G        0      0        2 
   5   chr5_51819198     AOna    A    G      0.5      1        2 
   5   chr5_51819198     ASom    A    G        0      0        2 
   5   chr5_51819198     HCab    A    G        0      0        2 
   5   chr5_51819198     HPrz    A    G        0      0        2 
   5   chr5_51819198     ZBoe    A    G        0      0        2 
   5   chr5_51819198     ZGre    A    G        0      0        2 
   5   chr5_51819198     ZHar    A    G        0      0        2 
   5   chr5_51819198   Sample    A    G        0      0        2 
   5   chr5_51830958     AAsi    G    A        0      0        2 
   5   chr5_51830958     AKia    G    A        0      0        2 
   5   chr5_51830958     AOna    G    A        0      0        2 
   5   chr5_51830958     ASom    G    A        0      0        2 
   5   chr5_51830958     HCab    G    A        0      0        2 
   5   chr5_51830958     HPrz    G    A        0      0        2 
   5   chr5_51830958     ZBoe    G    A        1      2        2 
   5   chr5_51830958     ZGre    G    A        1      2        2 
   5   chr5_51830958     ZHar    G    A        0      0        2 
   5   chr5_51830958   Sample    G    A        0      0        2 
   5   chr5_51833417     AAsi    G    A        0      0        2 
   5   chr5_51833417     AKia    G    A        0      0        2 
   5   chr5_51833417     AOna    G    A        0      0        2 
   5   chr5_51833417     ASom    G    A        1      2        2 
   5   chr5_51833417     HCab    G    A        0      0        2 
   5   chr5_51833417     HPrz    G    A        0      0        2 
   5   chr5_51833417     ZBoe    G    A        0      0        2 
   5   chr5_51833417     ZGre    G    A        0      0        2 
   5   chr5_51833417     ZHar    G    A        0      0        2 
   5   chr5_51833417   Sample    G    A        0      0        2 
   5   chr5_51835082     AAsi    A    G        0      0        2 
   5   chr5_51835082     AKia    A    G        1      2        2 
   5   chr5_51835082     AOna    A    G        0      0        2 
   5   chr5_51835082     ASom    A    G        0      0        2 
   5   chr5_51835082     HCab    A    G        0      0        2 
   5   chr5_51835082     HPrz    A    G        0      0        2 
   5   chr5_51835082     ZBoe    A    G        0      0        2 
   5   chr5_51835082     ZGre    A    G        0      0        2 
   5   chr5_51835082     ZHar    A    G        0      0        2 
   5   chr5_51835082   Sample    A    G        0      0        2 
   5   chr5_51843938     AAsi    T    C        0      0        2 
   5   chr5_51843938     AKia    T    C        0      0        2 
   5   chr5_51843938     AOna    T    C        0      0        2 
   5   chr5_51843938     ASom    T    C        0      0        2 
   5   chr5_51843938     HCab    T    C        1      2        2 
   5   chr5_51843938     HPrz    T    C        1      2        2 
   5   chr5_51843938     ZBoe    T    C        0      0        2 
   5   chr5_51843938     ZGre    T    C        0      0        2 
   5   chr5_51843938     ZHar    T    C        0      0        2 
   5   chr5_51843938   Sample    T    C        0      0        2 
   5   chr5_51857904     AAsi    G    A        0      0        2 
   5   chr5_51857904     AKia    G    A        0      0        2 
   5   chr5_51857904     AOna    G    A        0      0        2 
   5   chr5_51857904     ASom    G    A        0      0        2 
   5   chr5_51857904     HCab    G    A        0      0        2 
   5   chr5_51857904     HPrz    G    A        0      0        2 
   5   chr5_51857904     ZBoe    G    A        1      2        2 
   5   chr5_51857904     ZGre    G    A        0      0        2 
   5   chr5_51857904     ZHar    G    A        0      0        2 
   5   chr5_51857904   Sample    G    A        0      0        2 
   5   chr5_51864581     AAsi    T    C        0      0        2 
   5   chr5_51864581     AKia    T    C        0      0        2 
   5   chr5_51864581     AOna    T    C        0      0        2 
   5   chr5_51864581     ASom    T    C        1      2        2 
   5   chr5_51864581     HCab    T    C        0      0        2 
   5   chr5_51864581     HPrz    T    C        0      0        2 
   5   chr5_51864581     ZBoe    T    C        0      0        2 
   5   chr5_51864581     ZGre    T    C        0      0        2 
   5   chr5_51864581     ZHar    T    C        0      0        2 
   5   chr5_51864581   Sample    T    C        0      0        2 
   5   chr5_51865130     AAsi    A    G        0      0        2 
   5   chr5_51865130     AKia    A    G        0      0        2 
   5   chr5_51865130     AOna    A    G        0      0        2 
   5   chr5_51865130     ASom    A    G        0      0        2 
   5   chr5_51865130     HCab    A    G        1      2        2 
   5   chr5_51865130     HPrz    A    G        1      2        2 
   5   chr5_51865130     ZBoe    A    G        0      0        2 
   5   chr5_51865130     ZGre    A    G        0      0        2 
   5   chr5_51865130     ZHar    A    G        0      0        2 
   5   chr5_51865130   Sample    A    G        0      0        2 
   5   chr5_51867637     AAsi    G    C        0      0        2 
   5   chr5_51867637     AKia    G    C        0      0        2 
   5   chr5_51867637     AOna    G    C        0      0        2 
   5   chr5_51867637     ASom    G    C        0      0        2 
   5   chr5_51867637     HCab    G    C        0      0        2 
   5   chr5_51867637     HPrz    G    C        0      0        2 
   5   chr5_51867637     ZBoe    G    C        0      0        2 
   5   chr5_51867637     ZGre    G    C        0      0        2 
   5   chr5_51867637     ZHar    G    C        1      2        2 
   5   chr5_51867637   Sample    G    C        0      0        2 
   5   chr5_51867754     AAsi    A    T        0      0        2 
   5   chr5_51867754     AKia    A    T        0      0        2 
   5   chr5_51867754     AOna    A    T        0      0        2 
   5   chr5_51867754     ASom    A    T        0      0        2 
   5   chr5_51867754     HCab    A    T        0      0        2 
   5   chr5_51867754     HPrz    A    T        0      0        2 
   5   chr5_51867754     ZBoe    A    T        0      0        2 
   5   chr5_51867754     ZGre    A    T        0      0        2 
   5   chr5_51867754     ZHar    A    T        1      2        2 
   5   chr5_51867754   Sample    A    T        0      0        2 
   5   chr5_51870788     AAsi    T    C        0      0        2 
   5   chr5_51870788     AKia    T    C        0      0        2 
   5   chr5_51870788     AOna    T    C        0      0        2 
   5   chr5_51870788     ASom    T    C        0      0        2 
   5   chr5_51870788     HCab    T    C        0      0        2 
   5   chr5_51870788     HPrz    T    C        0      0        2 
   5   chr5_51870788     ZBoe    T    C        1      2        2 
   5   chr5_51870788     ZGre    T    C        0      0        2 
   5   chr5_51870788     ZHar    T    C        1      2        2 
   5   chr5_51870788   Sample    T    C        0      0        2 
   5   chr5_51879285     AAsi    T    C        0      0        2 
   5   chr5_51879285     AKia    T    C        0      0        2 
   5   chr5_51879285     AOna    T    C        0      0        2 
   5   chr5_51879285     ASom    T    C        0      0        2 
   5   chr5_51879285     HCab    T    C        0      0        2 
   5   chr5_51879285     HPrz    T    C        0      0        2 
   5   chr5_51879285     ZBoe    T    C        0      0        2 
   5   chr5_51879285     ZGre    T    C        1      2        2 
   5   chr5_51879285     ZHar    T    C        0      0        2 
   5   chr5_51879285   Sample    T    C        0      0        2 
   5   chr5_51880160     AAsi    A    G        0      0        2 
   5   chr5_51880160     AKia    A    G        1      2        2 
   5   chr5_51880160     AOna    A    G        0      0        2 
   5   chr5_51880160     ASom    A    G        0      0        2 
   5   chr5_51880160     HCab    A    G        0      0        2 
   5   chr5_51880160     HPrz    A    G        0      0        2 
   5   chr5_51880160     ZBoe    A    G        0      0        2 
   5   chr5_51880160     ZGre    A    G        0      0        2 
   5   chr5_51880160     ZHar    A    G        0      0        2 
   5   chr5_51880160   Sample    A    G        0      0        2 
   5   chr5_51883924     AAsi    A    G        0      0        2 
   5   chr5_51883924     AKia    A    G        0      0        2 
   5   chr5_51883924     AOna    A    G      0.5      1        2 
   5   chr5_51883924     ASom    A    G        0      0        2 
   5   chr5_51883924     HCab    A    G        0      0        2 
   5   chr5_51883924     HPrz    A    G        0      0        2 
   5   chr5_51883924     ZBoe    A    G        0      0        2 
   5   chr5_51883924     ZGre    A    G        0      0        2 
   5   chr5_51883924     ZHar    A    G        0      0        2 
   5   chr5_51883924   Sample    A    G        0      0        2 
   5   chr5_51894419     AAsi    A    G        0      0        2 
   5   chr5_51894419     AKia    A    G        0      0        2 
   5   chr5_51894419     AOna    A    G        0      0        2 
   5   chr5_51894419     ASom    A    G        0      0        2 
   5   chr5_51894419     HCab    A    G        0      0        2 
   5   chr5_51894419     HPrz    A    G        0      0        2 
   5   chr5_51894419     ZBoe    A    G        1      2        2 
   5   chr5_51894419     ZGre    A    G        0      0        2 
   5   chr5_51894419     ZHar    A    G        0      0        2 
   5   chr5_51894419   Sample    A    G        0      0        2 
   5   chr5_51894734     AAsi    C    T        0      0        2 
   5   chr5_51894734     AKia    C    T        0      0        2 
   5   chr5_51894734     AOna    C    T        0      0        2 
   5   chr5_51894734     ASom    C    T        0      0        2 
   5   chr5_51894734     HCab    C    T        1      2        2 
   5   chr5_51894734     HPrz    C    T        1      2        2 
   5   chr5_51894734     ZBoe    C    T        0      0        2 
   5   chr5_51894734     ZGre    C    T        0      0        2 
   5   chr5_51894734     ZHar    C    T        0      0        2 
   5   chr5_51894734   Sample    C    T        0      0        2 
   5   chr5_51895365     AAsi    C    G        0      0        2 
   5   chr5_51895365     AKia    C    G        0      0        2 
   5   chr5_51895365     AOna    C    G        0      0        2 
   5   chr5_51895365     ASom    C    G        0      0        2 
   5   chr5_51895365     HCab    C    G        1      2        2 
   5   chr5_51895365     HPrz    C    G        1      2        2 
   5   chr5_51895365     ZBoe    C    G        0      0        2 
   5   chr5_51895365     ZGre    C    G        0      0        2 
   5   chr5_51895365     ZHar    C    G        0      0        2 
   5   chr5_51895365   Sample    C    G        0      0        2 
   5   chr5_51901841     AAsi    G    A        0      0        2 
   5   chr5_51901841     AKia    G    A        0      0        2 
   5   chr5_51901841     AOna    G    A        0      0        2 
   5   chr5_51901841     ASom    G    A        0      0        2 
   5   chr5_51901841     HCab    G    A        0      0        2 
   5   chr5_51901841     HPrz    G    A        0      0        2 
   5   chr5_51901841     ZBoe    G    A        0      0        2 
   5   chr5_51901841     ZGre    G    A        0      0        2 
   5   chr5_51901841     ZHar    G    A        1      2        2 
   5   chr5_51901841   Sample    G    A        0      0        2 
   5   chr5_51903764     AAsi    A    G        0      0        2 
   5   chr5_51903764     AKia    A    G        0      0        2 
   5   chr5_51903764     AOna    A    G        0      0        2 
   5   chr5_51903764     ASom    A    G        0      0        2 
   5   chr5_51903764     HCab    A    G        1      2        2 
   5   chr5_51903764     HPrz    A    G        1      2        2 
   5   chr5_51903764     ZBoe    A    G        0      0        2 
   5   chr5_51903764     ZGre    A    G        0      0        2 
   5   chr5_51903764     ZHar    A    G        0      0        2 
   5   chr5_51903764   Sample    A    G        0      0        2 
   5   chr5_51905518     AAsi    T    C        0      0        2 
   5   chr5_51905518     AKia    T    C        0      0        2 
   5   chr5_51905518     AOna    T    C      0.5      1        2 
   5   chr5_51905518     ASom    T    C        0      0        2 
   5   chr5_51905518     HCab    T    C        0      0        2 
   5   chr5_51905518     HPrz    T    C        0      0        2 
   5   chr5_51905518     ZBoe    T    C        0      0        2 
   5   chr5_51905518     ZGre    T    C        0      0        2 
   5   chr5_51905518     ZHar    T    C        0      0        2 
   5   chr5_51905518   Sample    T    C        0      0        2 
   5   chr5_51906041     AAsi    C    T        0      0        2 
   5   chr5_51906041     AKia    C    T        0      0        2 
   5   chr5_51906041     AOna    C    T        0      0        2 
   5   chr5_51906041     ASom    C    T        0      0        2 
   5   chr5_51906041     HCab    C    T        1      2        2 
   5   chr5_51906041     HPrz    C    T        1      2        2 
   5   chr5_51906041     ZBoe    C    T        0      0        2 
   5   chr5_51906041     ZGre    C    T        0      0        2 
   5   chr5_51906041     ZHar    C    T        0      0        2 
   5   chr5_51906041   Sample    C    T        0      0        2 
   5   chr5_51906284     AAsi    A    G        0      0        2 
   5   chr5_51906284     AKia    A    G        0      0        2 
   5   chr5_51906284     AOna    A    G        0      0        2 
   5   chr5_51906284     ASom    A    G        0      0        2 
   5   chr5_51906284     HCab    A    G      0.5      1        2 
   5   chr5_51906284     HPrz    A    G        1      2        2 
   5   chr5_51906284     ZBoe    A    G        0      0        2 
   5   chr5_51906284     ZGre    A    G        0      0        2 
   5   chr5_51906284     ZHar    A    G        0      0        2 
   5   chr5_51906284   Sample    A    G        0      0        2 
   5   chr5_51906782     AAsi    G    A        0      0        2 
   5   chr5_51906782     AKia    G    A        0      0        2 
   5   chr5_51906782     AOna    G    A        0      0        2 
   5   chr5_51906782     ASom    G    A        0      0        2 
   5   chr5_51906782     HCab    G    A        1      2        2 
   5   chr5_51906782     HPrz    G    A        1      2        2 
   5   chr5_51906782     ZBoe    G    A        0      0        2 
   5   chr5_51906782     ZGre    G    A        0      0        2 
   5   chr5_51906782     ZHar    G    A        0      0        2 
   5   chr5_51906782   Sample    G    A        0      0        2 
   5   chr5_51909091     AAsi    G    T        0      0        2 
   5   chr5_51909091     AKia    G    T        0      0        2 
   5   chr5_51909091     AOna    G    T        0      0        2 
   5   chr5_51909091     ASom    G    T        0      0        2 
   5   chr5_51909091     HCab    G    T      0.5      1        2 
   5   chr5_51909091     HPrz    G    T        0      0        2 
   5   chr5_51909091     ZBoe    G    T        0      0        2 
   5   chr5_51909091     ZGre    G    T        0      0        2 
   5   chr5_51909091     ZHar    G    T        0      0        2 
   5   chr5_51909091   Sample    G    T        0      0        2 
   5   chr5_51915532     AAsi    C    T        0      0        2 
   5   chr5_51915532     AKia    C    T        0      0        2 
   5   chr5_51915532     AOna    C    T        0      0        2 
   5   chr5_51915532     ASom    C    T        0      0        2 
   5   chr5_51915532     HCab    C    T        0      0        2 
   5   chr5_51915532     HPrz    C    T        0      0        2 
   5   chr5_51915532     ZBoe    C    T      0.5      1        2 
   5   chr5_51915532     ZGre    C    T        0      0        2 
   5   chr5_51915532     ZHar    C    T        0      0        2 
   5   chr5_51915532   Sample    C    T        0      0        2 
   5   chr5_51917169     AAsi    C    T        0      0        2 
   5   chr5_51917169     AKia    C    T        0      0        2 
   5   chr5_51917169     AOna    C    T        0      0        2 
   5   chr5_51917169     ASom    C    T        0      0        2 
   5   chr5_51917169     HCab    C    T        0      0        2 
   5   chr5_51917169     HPrz    C    T        0      0        2 
   5   chr5_51917169     ZBoe    C    T      0.5      1        2 
   5   chr5_51917169     ZGre    C    T        0      0        2 
   5   chr5_51917169     ZHar    C    T        0      0        2 
   5   chr5_51917169   Sample    C    T        0      0        2 
   5   chr5_51922178     AAsi    A    G        0      0        2 
   5   chr5_51922178     AKia    A    G      0.5      1        2 
   5   chr5_51922178     AOna    A    G        0      0        2 
   5   chr5_51922178     ASom    A    G        0      0        2 
   5   chr5_51922178     HCab    A    G      0.5      1        2 
   5   chr5_51922178     HPrz    A    G        0      0        2 
   5   chr5_51922178     ZBoe    A    G        0      0        2 
   5   chr5_51922178     ZGre    A    G        0      0        2 
   5   chr5_51922178     ZHar    A    G        0      0        2 
   5   chr5_51922178   Sample    A    G        0      0        2 
   5   chr5_51922221     AAsi    T    C        0      0        2 
   5   chr5_51922221     AKia    T    C        0      0        2 
   5   chr5_51922221     AOna    T    C        0      0        2 
   5   chr5_51922221     ASom    T    C        0      0        2 
   5   chr5_51922221     HCab    T    C        0      0        2 
   5   chr5_51922221     HPrz    T    C        0      0        2 
   5   chr5_51922221     ZBoe    T    C        0      0        2 
   5   chr5_51922221     ZGre    T    C        1      2        2 
   5   chr5_51922221     ZHar    T    C        0      0        2 
   5   chr5_51922221   Sample    T    C        0      0        2 
   5   chr5_51923442     AAsi    A    G        0      0        2 
   5   chr5_51923442     AKia    A    G        0      0        2 
   5   chr5_51923442     AOna    A    G        0      0        2 
   5   chr5_51923442     ASom    A    G        0      0        2 
   5   chr5_51923442     HCab    A    G      0.5      1        2 
   5   chr5_51923442     HPrz    A    G        0      0        2 
   5   chr5_51923442     ZBoe    A    G        0      0        2 
   5   chr5_51923442     ZGre    A    G        0      0        2 
   5   chr5_51923442     ZHar    A    G        0      0        2 
   5   chr5_51923442   Sample    A    G        0      0        2 
   5   chr5_51923784     AAsi    T    A        0      0        2 
   5   chr5_51923784     AKia    T    A        0      0        2 
   5   chr5_51923784     AOna    T    A      0.5      1        2 
   5   chr5_51923784     ASom    T    A        0      0        2 
   5   chr5_51923784     HCab    T    A        0      0        2 
   5   chr5_51923784     HPrz    T    A        0      0        2 
   5   chr5_51923784     ZBoe    T    A        0      0        2 
   5   chr5_51923784     ZGre    T    A        0      0        2 
   5   chr5_51923784     ZHar    T    A        0      0        2 
   5   chr5_51923784   Sample    T    A        0      0        2 
   5   chr5_51925587     AAsi    A    G        0      0        2 
   5   chr5_51925587     AKia    A    G        0      0        2 
   5   chr5_51925587     AOna    A    G      0.5      1        2 
   5   chr5_51925587     ASom    A    G        0      0        2 
   5   chr5_51925587     HCab    A    G        0      0        2 
   5   chr5_51925587     HPrz    A    G        0      0        2 
   5   chr5_51925587     ZBoe    A    G        0      0        2 
   5   chr5_51925587     ZGre    A    G        0      0        2 
   5   chr5_51925587     ZHar    A    G        0      0        2 
   5   chr5_51925587   Sample    A    G        0      0        2 
   5   chr5_51926925     AAsi    T    C        0      0        2 
   5   chr5_51926925     AKia    T    C        0      0        2 
   5   chr5_51926925     AOna    T    C      0.5      1        2 
   5   chr5_51926925     ASom    T    C        0      0        2 
   5   chr5_51926925     HCab    T    C        0      0        2 
   5   chr5_51926925     HPrz    T    C        0      0        2 
   5   chr5_51926925     ZBoe    T    C        0      0        2 
   5   chr5_51926925     ZGre    T    C        0      0        2 
   5   chr5_51926925     ZHar    T    C        0      0        2 
   5   chr5_51926925   Sample    T    C        0      0        2 
   5   chr5_51935393     AAsi    G    A        1      2        2 
   5   chr5_51935393     AKia    G    A        0      0        2 
   5   chr5_51935393     AOna    G    A        0      0        2 
   5   chr5_51935393     ASom    G    A        0      0        2 
   5   chr5_51935393     HCab    G    A        0      0        2 
   5   chr5_51935393     HPrz    G    A        0      0        2 
   5   chr5_51935393     ZBoe    G    A        0      0        2 
   5   chr5_51935393     ZGre    G    A        0      0        2 
   5   chr5_51935393     ZHar    G    A        0      0        2 
   5   chr5_51935393   Sample    G    A        0      0        2 
   5   chr5_51943677     AAsi    A    G        1      2        2 
   5   chr5_51943677     AKia    A    G        0      0        2 
   5   chr5_51943677     AOna    A    G        0      0        2 
   5   chr5_51943677     ASom    A    G        1      2        2 
   5   chr5_51943677     HCab    A    G        0      0        2 
   5   chr5_51943677     HPrz    A    G        0      0        2 
   5   chr5_51943677     ZBoe    A    G        0      0        2 
   5   chr5_51943677     ZGre    A    G        0      0        2 
   5   chr5_51943677     ZHar    A    G        0      0        2 
   5   chr5_51943677   Sample    A    G        1      2        2 
   5   chr5_51945067     AAsi    T    C        0      0        2 
   5   chr5_51945067     AKia    T    C        0      0        2 
   5   chr5_51945067     AOna    T    C        0      0        2 
   5   chr5_51945067     ASom    T    C        0      0        2 
   5   chr5_51945067     HCab    T    C        0      0        2 
   5   chr5_51945067     HPrz    T    C        0      0        2 
   5   chr5_51945067     ZBoe    T    C        0      0        2 
   5   chr5_51945067     ZGre    T    C      0.5      1        2 
   5   chr5_51945067     ZHar    T    C        0      0        2 
   5   chr5_51945067   Sample    T    C        0      0        2 
   5   chr5_51954675     AAsi    G    A        0      0        2 
   5   chr5_51954675     AKia    G    A        0      0        2 
   5   chr5_51954675     AOna    G    A        0      0        2 
   5   chr5_51954675     ASom    G    A        0      0        2 
   5   chr5_51954675     HCab    G    A        0      0        2 
   5   chr5_51954675     HPrz    G    A        0      0        2 
   5   chr5_51954675     ZBoe    G    A      0.5      1        2 
   5   chr5_51954675     ZGre    G    A        0      0        2 
   5   chr5_51954675     ZHar    G    A        0      0        2 
   5   chr5_51954675   Sample    G    A        0      0        2 
   5   chr5_51956014     AAsi    A    G        0      0        2 
   5   chr5_51956014     AKia    A    G        0      0        2 
   5   chr5_51956014     AOna    A    G        0      0        2 
   5   chr5_51956014     ASom    A    G        1      2        2 
   5   chr5_51956014     HCab    A    G        0      0        2 
   5   chr5_51956014     HPrz    A    G        0      0        2 
   5   chr5_51956014     ZBoe    A    G        0      0        2 
   5   chr5_51956014     ZGre    A    G        0      0        2 
   5   chr5_51956014     ZHar    A    G        0      0        2 
   5   chr5_51956014   Sample    A    G        0      0        2 
   5   chr5_51957807     AAsi    A    C        0      0        2 
   5   chr5_51957807     AKia    A    C        0      0        2 
   5   chr5_51957807     AOna    A    C        0      0        2 
   5   chr5_51957807     ASom    A    C        0      0        2 
   5   chr5_51957807     HCab    A    C        0      0        2 
   5   chr5_51957807     HPrz    A    C        0      0        2 
   5   chr5_51957807     ZBoe    A    C        0      0        2 
   5   chr5_51957807     ZGre    A    C      0.5      1        2 
   5   chr5_51957807     ZHar    A    C        0      0        2 
   5   chr5_51957807   Sample    A    C        0      0        2 
   5   chr5_51958123     AAsi    A    G        0      0        2 
   5   chr5_51958123     AKia    A    G        0      0        2 
   5   chr5_51958123     AOna    A    G        0      0        2 
   5   chr5_51958123     ASom    A    G        0      0        2 
   5   chr5_51958123     HCab    A    G        0      0        2 
   5   chr5_51958123     HPrz    A    G      0.5      1        2 
   5   chr5_51958123     ZBoe    A    G        1      2        2 
   5   chr5_51958123     ZGre    A    G        0      0        2 
   5   chr5_51958123     ZHar    A    G        0      0        2 
   5   chr5_51958123   Sample    A    G        0      0        2 
   5   chr5_51959480     AAsi    T    C        0      0        2 
   5   chr5_51959480     AKia    T    C        1      2        2 
   5   chr5_51959480     AOna    T    C        1      2        2 
   5   chr5_51959480     ASom    T    C        0      0        2 
   5   chr5_51959480     HCab    T    C        0      0        2 
   5   chr5_51959480     HPrz    T    C        0      0        2 
   5   chr5_51959480     ZBoe    T    C        0      0        2 
   5   chr5_51959480     ZGre    T    C        0      0        2 
   5   chr5_51959480     ZHar    T    C        0      0        2 
   5   chr5_51959480   Sample    T    C        0      0        2 
   5   chr5_51960193     AAsi    T    C        0      0        2 
   5   chr5_51960193     AKia    T    C        0      0        2 
   5   chr5_51960193     AOna    T    C        0      0        2 
   5   chr5_51960193     ASom    T    C        1      2        2 
   5   chr5_51960193     HCab    T    C        0      0        2 
   5   chr5_51960193     HPrz    T    C        0      0        2 
   5   chr5_51960193     ZBoe    T    C        1      2        2 
   5   chr5_51960193     ZGre    T    C        1      2        2 
   5   chr5_51960193     ZHar    T    C        1      2        2 
   5   chr5_51960193   Sample    T    C        0      0        2 
   5   chr5_51972401     AAsi    C    T        0      0        2 
   5   chr5_51972401     AKia    C    T        0      0        2 
   5   chr5_51972401     AOna    C    T        0      0        2 
   5   chr5_51972401     ASom    C    T        0      0        2 
   5   chr5_51972401     HCab    C    T        0      0        2 
   5   chr5_51972401     HPrz    C    T        0      0        2 
   5   chr5_51972401     ZBoe    C    T        0      0        2 
   5   chr5_51972401     ZGre    C    T        1      2        2 
   5   chr5_51972401     ZHar    C    T        0      0        2 
   5   chr5_51972401   Sample    C    T        0      0        2 
   5   chr5_51972403     AAsi    G    T        0      0        2 
   5   chr5_51972403     AKia    G    T        0      0        2 
   5   chr5_51972403     AOna    G    T        0      0        2 
   5   chr5_51972403     ASom    G    T        0      0        2 
   5   chr5_51972403     HCab    G    T        0      0        2 
   5   chr5_51972403     HPrz    G    T        0      0        2 
   5   chr5_51972403     ZBoe    G    T        1      2        2 
   5   chr5_51972403     ZGre    G    T        0      0        2 
   5   chr5_51972403     ZHar    G    T        0      0        2 
   5   chr5_51972403   Sample    G    T        0      0        2 
   5   chr5_51980980     AAsi    A    G        0      0        2 
   5   chr5_51980980     AKia    A    G        0      0        2 
   5   chr5_51980980     AOna    A    G        0      0        2 
   5   chr5_51980980     ASom    A    G        0      0        2 
   5   chr5_51980980     HCab    A    G        0      0        2 
   5   chr5_51980980     HPrz    A    G        0      0        2 
   5   chr5_51980980     ZBoe    A    G      0.5      1        2 
   5   chr5_51980980     ZGre    A    G        0      0        2 
   5   chr5_51980980     ZHar    A    G        0      0        2 
   5   chr5_51980980   Sample    A    G        0      0        2 
   5   chr5_51985682     AAsi    G    A        0      0        2 
   5   chr5_51985682     AKia    G    A        0      0        2 
   5   chr5_51985682     AOna    G    A      0.5      1        2 
   5   chr5_51985682     ASom    G    A        0      0        2 
   5   chr5_51985682     HCab    G    A        0      0        2 
   5   chr5_51985682     HPrz    G    A        0      0        2 
   5   chr5_51985682     ZBoe    G    A        0      0        2 
   5   chr5_51985682     ZGre    G    A        0      0        2 
   5   chr5_51985682     ZHar    G    A        0      0        2 
   5   chr5_51985682   Sample    G    A        0      0        2 
   5   chr5_51993903     AAsi    A    G        0      0        2 
   5   chr5_51993903     AKia    A    G        0      0        2 
   5   chr5_51993903     AOna    A    G        0      0        2 
   5   chr5_51993903     ASom    A    G        0      0        2 
   5   chr5_51993903     HCab    A    G        0      0        2 
   5   chr5_51993903     HPrz    A    G        0      0        2 
   5   chr5_51993903     ZBoe    A    G      0.5      1        2 
   5   chr5_51993903     ZGre    A    G        0      0        2 
   5   chr5_51993903     ZHar    A    G        0      0        2 
   5   chr5_51993903   Sample    A    G        0      0        2 
   5   chr5_51994641     AAsi    A    T        0      0        2 
   5   chr5_51994641     AKia    A    T        0      0        2 
   5   chr5_51994641     AOna    A    T        0      0        2 
   5   chr5_51994641     ASom    A    T        0      0        2 
   5   chr5_51994641     HCab    A    T        0      0        2 
   5   chr5_51994641     HPrz    A    T        0      0        2 
   5   chr5_51994641     ZBoe    A    T        0      0        2 
   5   chr5_51994641     ZGre    A    T        0      0        2 
   5   chr5_51994641     ZHar    A    T      0.5      1        2 
   5   chr5_51994641   Sample    A    T        0      0        2 
   5   chr5_52005076     AAsi    C    T        0      0        2 
   5   chr5_52005076     AKia    C    T        0      0        2 
   5   chr5_52005076     AOna    C    T        0      0        2 
   5   chr5_52005076     ASom    C    T        0      0        2 
   5   chr5_52005076     HCab    C    T        0      0        2 
   5   chr5_52005076     HPrz    C    T        0      0        2 
   5   chr5_52005076     ZBoe    C    T      0.5      1        2 
   5   chr5_52005076     ZGre    C    T        0      0        2 
   5   chr5_52005076     ZHar    C    T        0      0        2 
   5   chr5_52005076   Sample    C    T        0      0        2 
   5   chr5_52006760     AAsi    C    T        0      0        2 
   5   chr5_52006760     AKia    C    T        0      0        2 
   5   chr5_52006760     AOna    C    T        0      0        2 
   5   chr5_52006760     ASom    C    T        0      0        2 
   5   chr5_52006760     HCab    C    T        0      0        2 
   5   chr5_52006760     HPrz    C    T        0      0        2 
   5   chr5_52006760     ZBoe    C    T        0      0        2 
   5   chr5_52006760     ZGre    C    T      0.5      1        2 
   5   chr5_52006760     ZHar    C    T        0      0        2 
   5   chr5_52006760   Sample    C    T        0      0        2 
   5   chr5_52009374     AAsi    C    G        0      0        2 
   5   chr5_52009374     AKia    C    G        0      0        2 
   5   chr5_52009374     AOna    C    G        0      0        2 
   5   chr5_52009374     ASom    C    G        0      0        2 
   5   chr5_52009374     HCab    C    G        0      0        2 
   5   chr5_52009374     HPrz    C    G        0      0        2 
   5   chr5_52009374     ZBoe    C    G        0      0        2 
   5   chr5_52009374     ZGre    C    G        0      0        2 
   5   chr5_52009374     ZHar    C    G      0.5      1        2 
   5   chr5_52009374   Sample    C    G        0      0        2 
   5   chr5_52014710     AAsi    A    G        0      0        2 
   5   chr5_52014710     AKia    A    G        0      0        2 
   5   chr5_52014710     AOna    A    G        0      0        2 
   5   chr5_52014710     ASom    A    G        0      0        2 
   5   chr5_52014710     HCab    A    G        1      2        2 
   5   chr5_52014710     HPrz    A    G        1      2        2 
   5   chr5_52014710     ZBoe    A    G        0      0        2 
   5   chr5_52014710     ZGre    A    G        0      0        2 
   5   chr5_52014710     ZHar    A    G        0      0        2 
   5   chr5_52014710   Sample    A    G        0      0        2 
   5   chr5_52015381     AAsi    A    G        1      2        2 
   5   chr5_52015381     AKia    A    G        0      0        2 
   5   chr5_52015381     AOna    A    G        0      0        2 
   5   chr5_52015381     ASom    A    G        1      2        2 
   5   chr5_52015381     HCab    A    G        0      0        2 
   5   chr5_52015381     HPrz    A    G        0      0        2 
   5   chr5_52015381     ZBoe    A    G        0      0        2 
   5   chr5_52015381     ZGre    A    G        0      0        2 
   5   chr5_52015381     ZHar    A    G        0      0        2 
   5   chr5_52015381   Sample    A    G        1      2        2 
   5   chr5_52017299     AAsi    G    A        0      0        2 
   5   chr5_52017299     AKia    G    A        0      0        2 
   5   chr5_52017299     AOna    G    A        0      0        2 
   5   chr5_52017299     ASom    G    A        0      0        2 
   5   chr5_52017299     HCab    G    A        0      0        2 
   5   chr5_52017299     HPrz    G    A        0      0        2 
   5   chr5_52017299     ZBoe    G    A      0.5      1        2 
   5   chr5_52017299     ZGre    G    A        0      0        2 
   5   chr5_52017299     ZHar    G    A        0      0        2 
   5   chr5_52017299   Sample    G    A        0      0        2 
   5   chr5_52022185     AAsi    C    T        0      0        2 
   5   chr5_52022185     AKia    C    T        0      0        2 
   5   chr5_52022185     AOna    C    T        0      0        2 
   5   chr5_52022185     ASom    C    T        0      0        2 
   5   chr5_52022185     HCab    C    T        0      0        2 
   5   chr5_52022185     HPrz    C    T        0      0        2 
   5   chr5_52022185     ZBoe    C    T        1      2        2 
   5   chr5_52022185     ZGre    C    T        0      0        2 
   5   chr5_52022185     ZHar    C    T        0      0        2 
   5   chr5_52022185   Sample    C    T        0      0        2 
   5   chr5_52025542     AAsi    C    T        0      0        2 
   5   chr5_52025542     AKia    C    T        0      0        2 
   5   chr5_52025542     AOna    C    T        0      0        2 
   5   chr5_52025542     ASom    C    T        0      0        2 
   5   chr5_52025542     HCab    C    T        1      2        2 
   5   chr5_52025542     HPrz    C    T        1      2        2 
   5   chr5_52025542     ZBoe    C    T        0      0        2 
   5   chr5_52025542     ZGre    C    T        0      0        2 
   5   chr5_52025542     ZHar    C    T        0      0        2 
   5   chr5_52025542   Sample    C    T        0      0        2 
   5   chr5_52030299     AAsi    A    G        0      0        2 
   5   chr5_52030299     AKia    A    G        0      0        2 
   5   chr5_52030299     AOna    A    G        0      0        2 
   5   chr5_52030299     ASom    A    G        0      0        2 
   5   chr5_52030299     HCab    A    G      0.5      1        2 
   5   chr5_52030299     HPrz    A    G        1      2        2 
   5   chr5_52030299     ZBoe    A    G        0      0        2 
   5   chr5_52030299     ZGre    A    G        0      0        2 
   5   chr5_52030299     ZHar    A    G        0      0        2 
   5   chr5_52030299   Sample    A    G        0      0        2 
   5   chr5_52034408     AAsi    T    C        0      0        2 
   5   chr5_52034408     AKia    T    C        0      0        2 
   5   chr5_52034408     AOna    T    C        0      0        2 
   5   chr5_52034408     ASom    T    C        0      0        2 
   5   chr5_52034408     HCab    T    C      0.5      1        2 
   5   chr5_52034408     HPrz    T    C        0      0        2 
   5   chr5_52034408     ZBoe    T    C        0      0        2 
   5   chr5_52034408     ZGre    T    C        0      0        2 
   5   chr5_52034408     ZHar    T    C        0      0        2 
   5   chr5_52034408   Sample    T    C        0      0        2 
   5   chr5_52041676     AAsi    A    G        1      2        2 
   5   chr5_52041676     AKia    A    G        0      0        2 
   5   chr5_52041676     AOna    A    G        0      0        2 
   5   chr5_52041676     ASom    A    G        1      2        2 
   5   chr5_52041676     HCab    A    G        0      0        2 
   5   chr5_52041676     HPrz    A    G        0      0        2 
   5   chr5_52041676     ZBoe    A    G        0      0        2 
   5   chr5_52041676     ZGre    A    G        0      0        2 
   5   chr5_52041676     ZHar    A    G        0      0        2 
   5   chr5_52041676   Sample    A    G        1      2        2 
   5   chr5_52045125     AAsi    G    A        1      2        2 
   5   chr5_52045125     AKia    G    A        0      0        2 
   5   chr5_52045125     AOna    G    A        0      0        2 
   5   chr5_52045125     ASom    G    A        0      0        2 
   5   chr5_52045125     HCab    G    A        0      0        2 
   5   chr5_52045125     HPrz    G    A        0      0        2 
   5   chr5_52045125     ZBoe    G    A        0      0        2 
   5   chr5_52045125     ZGre    G    A        0      0        2 
   5   chr5_52045125     ZHar    G    A        0      0        2 
   5   chr5_52045125   Sample    G    A        0      0        2 
   5   chr5_52054593     AAsi    G    A        0      0        2 
   5   chr5_52054593     AKia    G    A        0      0        2 
   5   chr5_52054593     AOna    G    A        0      0        2 
   5   chr5_52054593     ASom    G    A        0      0        2 
   5   chr5_52054593     HCab    G    A        1      2        2 
   5   chr5_52054593     HPrz    G    A        1      2        2 
   5   chr5_52054593     ZBoe    G    A        0      0        2 
   5   chr5_52054593     ZGre    G    A        0      0        2 
   5   chr5_52054593     ZHar    G    A        0      0        2 
   5   chr5_52054593   Sample    G    A        0      0        2 
   5   chr5_52057289     AAsi    A    C        0      0        2 
   5   chr5_52057289     AKia    A    C        0      0        2 
   5   chr5_52057289     AOna    A    C        0      0        2 
   5   chr5_52057289     ASom    A    C        0      0        2 
   5   chr5_52057289     HCab    A    C        0      0        2 
   5   chr5_52057289     HPrz    A    C        0      0        2 
   5   chr5_52057289     ZBoe    A    C        0      0        2 
   5   chr5_52057289     ZGre    A    C        0      0        2 
   5   chr5_52057289     ZHar    A    C      0.5      1        2 
   5   chr5_52057289   Sample    A    C        0      0        2 
   5   chr5_52068205     AAsi    C    T        0      0        2 
   5   chr5_52068205     AKia    C    T        0      0        2 
   5   chr5_52068205     AOna    C    T        0      0        2 
   5   chr5_52068205     ASom    C    T        0      0        2 
   5   chr5_52068205     HCab    C    T        1      2        2 
   5   chr5_52068205     HPrz    C    T        1      2        2 
   5   chr5_52068205     ZBoe    C    T        0      0        2 
   5   chr5_52068205     ZGre    C    T        0      0        2 
   5   chr5_52068205     ZHar    C    T        0      0        2 
   5   chr5_52068205   Sample    C    T        0      0        2 
   5   chr5_52071037     AAsi    T    G        0      0        2 
   5   chr5_52071037     AKia    T    G        0      0        2 
   5   chr5_52071037     AOna    T    G        0      0        2 
   5   chr5_52071037     ASom    T    G        0      0        2 
   5   chr5_52071037     HCab    T    G        1      2        2 
   5   chr5_52071037     HPrz    T    G        1      2        2 
   5   chr5_52071037     ZBoe    T    G        0      0        2 
   5   chr5_52071037     ZGre    T    G        0      0        2 
   5   chr5_52071037     ZHar    T    G        0      0        2 
   5   chr5_52071037   Sample    T    G        0      0        2 
   5   chr5_52072375     AAsi    C    T        0      0        2 
   5   chr5_52072375     AKia    C    T        0      0        2 
   5   chr5_52072375     AOna    C    T        0      0        2 
   5   chr5_52072375     ASom    C    T        0      0        2 
   5   chr5_52072375     HCab    C    T        0      0        2 
   5   chr5_52072375     HPrz    C    T        0      0        2 
   5   chr5_52072375     ZBoe    C    T      0.5      1        2 
   5   chr5_52072375     ZGre    C    T        0      0        2 
   5   chr5_52072375     ZHar    C    T        0      0        2 
   5   chr5_52072375   Sample    C    T        0      0        2 
   5   chr5_52074902     AAsi    T    G        0      0        2 
   5   chr5_52074902     AKia    T    G        0      0        2 
   5   chr5_52074902     AOna    T    G        0      0        2 
   5   chr5_52074902     ASom    T    G        0      0        2 
   5   chr5_52074902     HCab    T    G        0      0        2 
   5   chr5_52074902     HPrz    T    G        0      0        2 
   5   chr5_52074902     ZBoe    T    G      0.5      1        2 
   5   chr5_52074902     ZGre    T    G        0      0        2 
   5   chr5_52074902     ZHar    T    G        0      0        2 
   5   chr5_52074902   Sample    T    G        0      0        2 
   5   chr5_52079793     AAsi    T    C        0      0        2 
   5   chr5_52079793     AKia    T    C        0      0        2 
   5   chr5_52079793     AOna    T    C        0      0        2 
   5   chr5_52079793     ASom    T    C        0      0        2 
   5   chr5_52079793     HCab    T    C        0      0        2 
   5   chr5_52079793     HPrz    T    C        0      0        2 
   5   chr5_52079793     ZBoe    T    C        0      0        2 
   5   chr5_52079793     ZGre    T    C      0.5      1        2 
   5   chr5_52079793     ZHar    T    C        0      0        2 
   5   chr5_52079793   Sample    T    C        0      0        2 
   5   chr5_52081171     AAsi    T    G        0      0        2 
   5   chr5_52081171     AKia    T    G        0      0        2 
   5   chr5_52081171     AOna    T    G        0      0        2 
   5   chr5_52081171     ASom    T    G        0      0        2 
   5   chr5_52081171     HCab    T    G        0      0        2 
   5   chr5_52081171     HPrz    T    G      0.5      1        2 
   5   chr5_52081171     ZBoe    T    G        0      0        2 
   5   chr5_52081171     ZGre    T    G        0      0        2 
   5   chr5_52081171     ZHar    T    G        0      0        2 
   5   chr5_52081171   Sample    T    G        0      0        2 
   5   chr5_52085265     AAsi    C    G        0      0        2 
   5   chr5_52085265     AKia    C    G        0      0        2 
   5   chr5_52085265     AOna    C    G        0      0        2 
   5   chr5_52085265     ASom    C    G        0      0        2 
   5   chr5_52085265     HCab    C    G        1      2        2 
   5   chr5_52085265     HPrz    C    G        1      2        2 
   5   chr5_52085265     ZBoe    C    G        0      0        2 
   5   chr5_52085265     ZGre    C    G        0      0        2 
   5   chr5_52085265     ZHar    C    G        0      0        2 
   5   chr5_52085265   Sample    C    G        0      0        2 
   5   chr5_52085558     AAsi    T    C        0      0        2 
   5   chr5_52085558     AKia    T    C        0      0        2 
   5   chr5_52085558     AOna    T    C        0      0        2 
   5   chr5_52085558     ASom    T    C        0      0        2 
   5   chr5_52085558     HCab    T    C        1      2        2 
   5   chr5_52085558     HPrz    T    C        1      2        2 
   5   chr5_52085558     ZBoe    T    C        0      0        2 
   5   chr5_52085558     ZGre    T    C        0      0        2 
   5   chr5_52085558     ZHar    T    C        0      0        2 
   5   chr5_52085558   Sample    T    C        0      0        2 
   5   chr5_52094478     AAsi    A    G        1      2        2 
   5   chr5_52094478     AKia    A    G        0      0        2 
   5   chr5_52094478     AOna    A    G        0      0        2 
   5   chr5_52094478     ASom    A    G        1      2        2 
   5   chr5_52094478     HCab    A    G        0      0        2 
   5   chr5_52094478     HPrz    A    G        0      0        2 
   5   chr5_52094478     ZBoe    A    G        0      0        2 
   5   chr5_52094478     ZGre    A    G        0      0        2 
   5   chr5_52094478     ZHar    A    G        0      0        2 
   5   chr5_52094478   Sample    A    G        1      2        2 
   5   chr5_52096275     AAsi    G    C        0      0        2 
   5   chr5_52096275     AKia    G    C        0      0        2 
   5   chr5_52096275     AOna    G    C        0      0        2 
   5   chr5_52096275     ASom    G    C        0      0        2 
   5   chr5_52096275     HCab    G    C        0      0        2 
   5   chr5_52096275     HPrz    G    C        0      0        2 
   5   chr5_52096275     ZBoe    G    C      0.5      1        2 
   5   chr5_52096275     ZGre    G    C        0      0        2 
   5   chr5_52096275     ZHar    G    C        0      0        2 
   5   chr5_52096275   Sample    G    C        0      0        2 
   5   chr5_52104952     AAsi    A    G        0      0        2 
   5   chr5_52104952     AKia    A    G        0      0        2 
   5   chr5_52104952     AOna    A    G        0      0        2 
   5   chr5_52104952     ASom    A    G        1      2        2 
   5   chr5_52104952     HCab    A    G        0      0        2 
   5   chr5_52104952     HPrz    A    G        0      0        2 
   5   chr5_52104952     ZBoe    A    G        0      0        2 
   5   chr5_52104952     ZGre    A    G        0      0        2 
   5   chr5_52104952     ZHar    A    G        0      0        2 
   5   chr5_52104952   Sample    A    G        0      0        2 
   5   chr5_52108619     AAsi    T    G        0      0        2 
   5   chr5_52108619     AKia    T    G        0      0        2 
   5   chr5_52108619     AOna    T    G        0      0        2 
   5   chr5_52108619     ASom    T    G        0      0        2 
   5   chr5_52108619     HCab    T    G        0      0        2 
   5   chr5_52108619     HPrz    T    G        0      0        2 
   5   chr5_52108619     ZBoe    T    G      0.5      1        2 
   5   chr5_52108619     ZGre    T    G        0      0        2 
   5   chr5_52108619     ZHar    T    G        0      0        2 
   5   chr5_52108619   Sample    T    G        0      0        2 
   5   chr5_52108932     AAsi    A    G        0      0        2 
   5   chr5_52108932     AKia    A    G        0      0        2 
   5   chr5_52108932     AOna    A    G      0.5      1        2 
   5   chr5_52108932     ASom    A    G        0      0        2 
   5   chr5_52108932     HCab    A    G        0      0        2 
   5   chr5_52108932     HPrz    A    G        0      0        2 
   5   chr5_52108932     ZBoe    A    G        0      0        2 
   5   chr5_52108932     ZGre    A    G        0      0        2 
   5   chr5_52108932     ZHar    A    G        0      0        2 
   5   chr5_52108932   Sample    A    G        0      0        2 
   5   chr5_52110494     AAsi    C    T        0      0        2 
   5   chr5_52110494     AKia    C    T        0      0        2 
   5   chr5_52110494     AOna    C    T        0      0        2 
   5   chr5_52110494     ASom    C    T        0      0        2 
   5   chr5_52110494     HCab    C    T        1      2        2 
   5   chr5_52110494     HPrz    C    T        1      2        2 
   5   chr5_52110494     ZBoe    C    T        0      0        2 
   5   chr5_52110494     ZGre    C    T        0      0        2 
   5   chr5_52110494     ZHar    C    T        0      0        2 
   5   chr5_52110494   Sample    C    T        0      0        2 
   5   chr5_52117873     AAsi    C    T        0      0        2 
   5   chr5_52117873     AKia    C    T        0      0        2 
   5   chr5_52117873     AOna    C    T        0      0        2 
   5   chr5_52117873     ASom    C    T        0      0        2 
   5   chr5_52117873     HCab    C    T        0      0        2 
   5   chr5_52117873     HPrz    C    T        0      0        2 
   5   chr5_52117873     ZBoe    C    T      0.5      1        2 
   5   chr5_52117873     ZGre    C    T        0      0        2 
   5   chr5_52117873     ZHar    C    T        0      0        2 
   5   chr5_52117873   Sample    C    T        0      0        2 
   5   chr5_52119659     AAsi    A    G        0      0        2 
   5   chr5_52119659     AKia    A    G        0      0        2 
   5   chr5_52119659     AOna    A    G        0      0        2 
   5   chr5_52119659     ASom    A    G        0      0        2 
   5   chr5_52119659     HCab    A    G        0      0        2 
   5   chr5_52119659     HPrz    A    G        0      0        2 
   5   chr5_52119659     ZBoe    A    G        0      0        2 
   5   chr5_52119659     ZGre    A    G      0.5      1        2 
   5   chr5_52119659     ZHar    A    G        0      0        2 
   5   chr5_52119659   Sample    A    G        0      0        2 
   5   chr5_52119932     AAsi    T    C        0      0        2 
   5   chr5_52119932     AKia    T    C        0      0        2 
   5   chr5_52119932     AOna    T    C        0      0        2 
   5   chr5_52119932     ASom    T    C        0      0        2 
   5   chr5_52119932     HCab    T    C        0      0        2 
   5   chr5_52119932     HPrz    T    C        0      0        2 
   5   chr5_52119932     ZBoe    T    C      0.5      1        2 
   5   chr5_52119932     ZGre    T    C        0      0        2 
   5   chr5_52119932     ZHar    T    C        0      0        2 
   5   chr5_52119932   Sample    T    C        0      0        2 
   5   chr5_52120952     AAsi    T    C        0      0        2 
   5   chr5_52120952     AKia    T    C        1      2        2 
   5   chr5_52120952     AOna    T    C        0      0        2 
   5   chr5_52120952     ASom    T    C        0      0        2 
   5   chr5_52120952     HCab    T    C        1      2        2 
   5   chr5_52120952     HPrz    T    C        1      2        2 
   5   chr5_52120952     ZBoe    T    C        0      0        2 
   5   chr5_52120952     ZGre    T    C        0      0        2 
   5   chr5_52120952     ZHar    T    C        0      0        2 
   5   chr5_52120952   Sample    T    C        0      0        2 
   5   chr5_52126515     AAsi    C    G        0      0        2 
   5   chr5_52126515     AKia    C    G        0      0        2 
   5   chr5_52126515     AOna    C    G        0      0        2 
   5   chr5_52126515     ASom    C    G        0      0        2 
   5   chr5_52126515     HCab    C    G        0      0        2 
   5   chr5_52126515     HPrz    C    G        0      0        2 
   5   chr5_52126515     ZBoe    C    G        0      0        2 
   5   chr5_52126515     ZGre    C    G        0      0        2 
   5   chr5_52126515     ZHar    C    G        1      2        2 
   5   chr5_52126515   Sample    C    G        0      0        2 
   5   chr5_52129305     AAsi    A    G        0      0        2 
   5   chr5_52129305     AKia    A    G        1      2        2 
   5   chr5_52129305     AOna    A    G        0      0        2 
   5   chr5_52129305     ASom    A    G        0      0        2 
   5   chr5_52129305     HCab    A    G        0      0        2 
   5   chr5_52129305     HPrz    A    G        0      0        2 
   5   chr5_52129305     ZBoe    A    G        0      0        2 
   5   chr5_52129305     ZGre    A    G        0      0        2 
   5   chr5_52129305     ZHar    A    G        0      0        2 
   5   chr5_52129305   Sample    A    G        0      0        2 
   5   chr5_52130467     AAsi    G    T        0      0        2 
   5   chr5_52130467     AKia    G    T        0      0        2 
   5   chr5_52130467     AOna    G    T        0      0        2 
   5   chr5_52130467     ASom    G    T        0      0        2 
   5   chr5_52130467     HCab    G    T        0      0        2 
   5   chr5_52130467     HPrz    G    T        0      0        2 
   5   chr5_52130467     ZBoe    G    T      0.5      1        2 
   5   chr5_52130467     ZGre    G    T        0      0        2 
   5   chr5_52130467     ZHar    G    T        0      0        2 
   5   chr5_52130467   Sample    G    T        0      0        2 
   5   chr5_52132113     AAsi    T    C        0      0        2 
   5   chr5_52132113     AKia    T    C        0      0        2 
   5   chr5_52132113     AOna    T    C        0      0        2 
   5   chr5_52132113     ASom    T    C        0      0        2 
   5   chr5_52132113     HCab    T    C        0      0        2 
   5   chr5_52132113     HPrz    T    C        0      0        2 
   5   chr5_52132113     ZBoe    T    C      0.5      1        2 
   5   chr5_52132113     ZGre    T    C        0      0        2 
   5   chr5_52132113     ZHar    T    C        0      0        2 
   5   chr5_52132113   Sample    T    C        0      0        2 
   5   chr5_52133425     AAsi    A    G        0      0        2 
   5   chr5_52133425     AKia    A    G        0      0        2 
   5   chr5_52133425     AOna    A    G        0      0        2 
   5   chr5_52133425     ASom    A    G        0      0        2 
   5   chr5_52133425     HCab    A    G        1      2        2 
   5   chr5_52133425     HPrz    A    G        1      2        2 
   5   chr5_52133425     ZBoe    A    G        0      0        2 
   5   chr5_52133425     ZGre    A    G        0      0        2 
   5   chr5_52133425     ZHar    A    G        0      0        2 
   5   chr5_52133425   Sample    A    G        0      0        2 
   5   chr5_52135392     AAsi    A    G        0      0        2 
   5   chr5_52135392     AKia    A    G        0      0        2 
   5   chr5_52135392     AOna    A    G        0      0        2 
   5   chr5_52135392     ASom    A    G        0      0        2 
   5   chr5_52135392     HCab    A    G        1      2        2 
   5   chr5_52135392     HPrz    A    G        1      2        2 
   5   chr5_52135392     ZBoe    A    G        0      0        2 
   5   chr5_52135392     ZGre    A    G        0      0        2 
   5   chr5_52135392     ZHar    A    G        0      0        2 
   5   chr5_52135392   Sample    A    G        0      0        2 
   5   chr5_52137076     AAsi    T    C        0      0        2 
   5   chr5_52137076     AKia    T    C        0      0        2 
   5   chr5_52137076     AOna    T    C        0      0        2 
   5   chr5_52137076     ASom    T    C        0      0        2 
   5   chr5_52137076     HCab    T    C        0      0        2 
   5   chr5_52137076     HPrz    T    C        0      0        2 
   5   chr5_52137076     ZBoe    T    C        0      0        2 
   5   chr5_52137076     ZGre    T    C        1      2        2 
   5   chr5_52137076     ZHar    T    C        0      0        2 
   5   chr5_52137076   Sample    T    C        0      0        2 
   5   chr5_52142372     AAsi    A    G        0      0        2 
   5   chr5_52142372     AKia    A    G        0      0        2 
   5   chr5_52142372     AOna    A    G        0      0        2 
   5   chr5_52142372     ASom    A    G        0      0        2 
   5   chr5_52142372     HCab    A    G        0      0        2 
   5   chr5_52142372     HPrz    A    G        0      0        2 
   5   chr5_52142372     ZBoe    A    G      0.5      1        2 
   5   chr5_52142372     ZGre    A    G        0      0        2 
   5   chr5_52142372     ZHar    A    G        0      0        2 
   5   chr5_52142372   Sample    A    G        0      0        2 
   5   chr5_52143472     AAsi    A    C        0      0        2 
   5   chr5_52143472     AKia    A    C        0      0        2 
   5   chr5_52143472     AOna    A    C      0.5      1        2 
   5   chr5_52143472     ASom    A    C        0      0        2 
   5   chr5_52143472     HCab    A    C        0      0        2 
   5   chr5_52143472     HPrz    A    C        0      0        2 
   5   chr5_52143472     ZBoe    A    C        0      0        2 
   5   chr5_52143472     ZGre    A    C        0      0        2 
   5   chr5_52143472     ZHar    A    C        0      0        2 
   5   chr5_52143472   Sample    A    C        0      0        2 
   5   chr5_52146325     AAsi    A    C        0      0        2 
   5   chr5_52146325     AKia    A    C        0      0        2 
   5   chr5_52146325     AOna    A    C        0      0        2 
   5   chr5_52146325     ASom    A    C        0      0        2 
   5   chr5_52146325     HCab    A    C        1      2        2 
   5   chr5_52146325     HPrz    A    C        1      2        2 
   5   chr5_52146325     ZBoe    A    C        0      0        2 
   5   chr5_52146325     ZGre    A    C        0      0        2 
   5   chr5_52146325     ZHar    A    C        0      0        2 
   5   chr5_52146325   Sample    A    C        0      0        2 
   5   chr5_52148586     AAsi    A    G        0      0        2 
   5   chr5_52148586     AKia    A    G      0.5      1        2 
   5   chr5_52148586     AOna    A    G        0      0        2 
   5   chr5_52148586     ASom    A    G        0      0        2 
   5   chr5_52148586     HCab    A    G        0      0        2 
   5   chr5_52148586     HPrz    A    G        0      0        2 
   5   chr5_52148586     ZBoe    A    G        0      0        2 
   5   chr5_52148586     ZGre    A    G        0      0        2 
   5   chr5_52148586     ZHar    A    G        0      0        2 
   5   chr5_52148586   Sample    A    G        0      0        2 
   5   chr5_52149404     AAsi    A    C        1      2        2 
   5   chr5_52149404     AKia    A    C        0      0        2 
   5   chr5_52149404     AOna    A    C        0      0        2 
   5   chr5_52149404     ASom    A    C        1      2        2 
   5   chr5_52149404     HCab    A    C        1      2        2 
   5   chr5_52149404     HPrz    A    C        1      2        2 
   5   chr5_52149404     ZBoe    A    C        0      0        2 
   5   chr5_52149404     ZGre    A    C        0      0        2 
   5   chr5_52149404     ZHar    A    C        0      0        2 
   5   chr5_52149404   Sample    A    C        1      2        2 
   5   chr5_52152962     AAsi    G    T        0      0        2 
   5   chr5_52152962     AKia    G    T        0      0        2 
   5   chr5_52152962     AOna    G    T        0      0        2 
   5   chr5_52152962     ASom    G    T        0      0        2 
   5   chr5_52152962     HCab    G    T        0      0        2 
   5   chr5_52152962     HPrz    G    T        0      0        2 
   5   chr5_52152962     ZBoe    G    T        0      0        2 
   5   chr5_52152962     ZGre    G    T        0      0        2 
   5   chr5_52152962     ZHar    G    T        1      2        2 
   5   chr5_52152962   Sample    G    T        0      0        2 
   5   chr5_52163748     AAsi    T    C        0      0        2 
   5   chr5_52163748     AKia    T    C        0      0        2 
   5   chr5_52163748     AOna    T    C        0      0        2 
   5   chr5_52163748     ASom    T    C        0      0        2 
   5   chr5_52163748     HCab    T    C        1      2        2 
   5   chr5_52163748     HPrz    T    C        1      2        2 
   5   chr5_52163748     ZBoe    T    C        0      0        2 
   5   chr5_52163748     ZGre    T    C        0      0        2 
   5   chr5_52163748     ZHar    T    C        0      0        2 
   5   chr5_52163748   Sample    T    C        0      0        2 
   5   chr5_52164056     AAsi    C    T        0      0        2 
   5   chr5_52164056     AKia    C    T        0      0        2 
   5   chr5_52164056     AOna    C    T      0.5      1        2 
   5   chr5_52164056     ASom    C    T        0      0        2 
   5   chr5_52164056     HCab    C    T        0      0        2 
   5   chr5_52164056     HPrz    C    T        0      0        2 
   5   chr5_52164056     ZBoe    C    T        0      0        2 
   5   chr5_52164056     ZGre    C    T        0      0        2 
   5   chr5_52164056     ZHar    C    T        0      0        2 
   5   chr5_52164056   Sample    C    T        0      0        2 
   5   chr5_52167484     AAsi    T    C        0      0        2 
   5   chr5_52167484     AKia    T    C        0      0        2 
   5   chr5_52167484     AOna    T    C        0      0        2 
   5   chr5_52167484     ASom    T    C        0      0        2 
   5   chr5_52167484     HCab    T    C        0      0        2 
   5   chr5_52167484     HPrz    T    C        0      0        2 
   5   chr5_52167484     ZBoe    T    C        0      0        2 
   5   chr5_52167484     ZGre    T    C        0      0        2 
   5   chr5_52167484     ZHar    T    C      0.5      1        2 
   5   chr5_52167484   Sample    T    C        0      0        2 
   5   chr5_52172903     AAsi    G    A        0      0        2 
   5   chr5_52172903     AKia    G    A        0      0        2 
   5   chr5_52172903     AOna    G    A        0      0        2 
   5   chr5_52172903     ASom    G    A        0      0        2 
   5   chr5_52172903     HCab    G    A        1      2        2 
   5   chr5_52172903     HPrz    G    A        1      2        2 
   5   chr5_52172903     ZBoe    G    A        0      0        2 
   5   chr5_52172903     ZGre    G    A        0      0        2 
   5   chr5_52172903     ZHar    G    A        0      0        2 
   5   chr5_52172903   Sample    G    A        0      0        2 
   5   chr5_52176196     AAsi    T    C        0      0        2 
   5   chr5_52176196     AKia    T    C        0      0        2 
   5   chr5_52176196     AOna    T    C        0      0        2 
   5   chr5_52176196     ASom    T    C        0      0        2 
   5   chr5_52176196     HCab    T    C        0      0        2 
   5   chr5_52176196     HPrz    T    C        0      0        2 
   5   chr5_52176196     ZBoe    T    C        0      0        2 
   5   chr5_52176196     ZGre    T    C        0      0        2 
   5   chr5_52176196     ZHar    T    C        1      2        2 
   5   chr5_52176196   Sample    T    C        0      0        2 
   5   chr5_52182804     AAsi    T    A        0      0        2 
   5   chr5_52182804     AKia    T    A        0      0        2 
   5   chr5_52182804     AOna    T    A        0      0        2 
   5   chr5_52182804     ASom    T    A        0      0        2 
   5   chr5_52182804     HCab    T    A        1      2        2 
   5   chr5_52182804     HPrz    T    A      0.5      1        2 
   5   chr5_52182804     ZBoe    T    A        0      0        2 
   5   chr5_52182804     ZGre    T    A        0      0        2 
   5   chr5_52182804     ZHar    T    A        0      0        2 
   5   chr5_52182804   Sample    T    A        0      0        2 
   5   chr5_52185629     AAsi    G    T        1      2        2 
   5   chr5_52185629     AKia    G    T        0      0        2 
   5   chr5_52185629     AOna    G    T        0      0        2 
   5   chr5_52185629     ASom    G    T        1      2        2 
   5   chr5_52185629     HCab    G    T        0      0        2 
   5   chr5_52185629     HPrz    G    T        0      0        2 
   5   chr5_52185629     ZBoe    G    T        0      0        2 
   5   chr5_52185629     ZGre    G    T        0      0        2 
   5   chr5_52185629     ZHar    G    T        0      0        2 
   5   chr5_52185629   Sample    G    T        1      2        2 
   5   chr5_52195826     AAsi    C    G        0      0        2 
   5   chr5_52195826     AKia    C    G        0      0        2 
   5   chr5_52195826     AOna    C    G        0      0        2 
   5   chr5_52195826     ASom    C    G        0      0        2 
   5   chr5_52195826     HCab    C    G        0      0        2 
   5   chr5_52195826     HPrz    C    G        0      0        2 
   5   chr5_52195826     ZBoe    C    G      0.5      1        2 
   5   chr5_52195826     ZGre    C    G        0      0        2 
   5   chr5_52195826     ZHar    C    G        0      0        2 
   5   chr5_52195826   Sample    C    G        0      0        2 
   5   chr5_52203713     AAsi    A    G        0      0        2 
   5   chr5_52203713     AKia    A    G        0      0        2 
   5   chr5_52203713     AOna    A    G        0      0        2 
   5   chr5_52203713     ASom    A    G        0      0        2 
   5   chr5_52203713     HCab    A    G        0      0        2 
   5   chr5_52203713     HPrz    A    G      0.5      1        2 
   5   chr5_52203713     ZBoe    A    G        0      0        2 
   5   chr5_52203713     ZGre    A    G        0      0        2 
   5   chr5_52203713     ZHar    A    G        0      0        2 
   5   chr5_52203713   Sample    A    G        0      0        2 
   5   chr5_52203745     AAsi    A    G        0      0        2 
   5   chr5_52203745     AKia    A    G        0      0        2 
   5   chr5_52203745     AOna    A    G        1      2        2 
   5   chr5_52203745     ASom    A    G        0      0        2 
   5   chr5_52203745     HCab    A    G        0      0        2 
   5   chr5_52203745     HPrz    A    G        0      0        2 
   5   chr5_52203745     ZBoe    A    G        0      0        2 
   5   chr5_52203745     ZGre    A    G        0      0        2 
   5   chr5_52203745     ZHar    A    G        0      0        2 
   5   chr5_52203745   Sample    A    G        0      0        2 
   5   chr5_52206085     AAsi    T    C        0      0        2 
   5   chr5_52206085     AKia    T    C        1      2        2 
   5   chr5_52206085     AOna    T    C        1      2        2 
   5   chr5_52206085     ASom    T    C        0      0        2 
   5   chr5_52206085     HCab    T    C        1      2        2 
   5   chr5_52206085     HPrz    T    C        1      2        2 
   5   chr5_52206085     ZBoe    T    C        0      0        2 
   5   chr5_52206085     ZGre    T    C        0      0        2 
   5   chr5_52206085     ZHar    T    C        0      0        2 
   5   chr5_52206085   Sample    T    C        0      0        2 
   5   chr5_52212214     AAsi    A    G        0      0        2 
   5   chr5_52212214     AKia    A    G        0      0        2 
   5   chr5_52212214     AOna    A    G        0      0        2 
   5   chr5_52212214     ASom    A    G        0      0        2 
   5   chr5_52212214     HCab    A    G        1      2        2 
   5   chr5_52212214     HPrz    A    G        1      2        2 
   5   chr5_52212214     ZBoe    A    G        0      0        2 
   5   chr5_52212214     ZGre    A    G        0      0        2 
   5   chr5_52212214     ZHar    A    G        0      0        2 
   5   chr5_52212214   Sample    A    G        0      0        2 
   5   chr5_52212360     AAsi    C    T        0      0        2 
   5   chr5_52212360     AKia    C    T        0      0        2 
   5   chr5_52212360     AOna    C    T        0      0        2 
   5   chr5_52212360     ASom    C    T        0      0        2 
   5   chr5_52212360     HCab    C    T        0      0        2 
   5   chr5_52212360     HPrz    C    T        0      0        2 
   5   chr5_52212360     ZBoe    C    T        0      0        2 
   5   chr5_52212360     ZGre    C    T        0      0        2 
   5   chr5_52212360     ZHar    C    T        1      2        2 
   5   chr5_52212360   Sample    C    T        0      0        2 
   5   chr5_52213733     AAsi    A    G        0      0        2 
   5   chr5_52213733     AKia    A    G        0      0        2 
   5   chr5_52213733     AOna    A    G        0      0        2 
   5   chr5_52213733     ASom    A    G        0      0        2 
   5   chr5_52213733     HCab    A    G        0      0        2 
   5   chr5_52213733     HPrz    A    G        0      0        2 
   5   chr5_52213733     ZBoe    A    G      0.5      1        2 
   5   chr5_52213733     ZGre    A    G        0      0        2 
   5   chr5_52213733     ZHar    A    G        0      0        2 
   5   chr5_52213733   Sample    A    G        0      0        2 
   5   chr5_52217053     AAsi    T    G        0      0        2 
   5   chr5_52217053     AKia    T    G        0      0        2 
   5   chr5_52217053     AOna    T    G        0      0        2 
   5   chr5_52217053     ASom    T    G        0      0        2 
   5   chr5_52217053     HCab    T    G      0.5      1        2 
   5   chr5_52217053     HPrz    T    G      0.5      1        2 
   5   chr5_52217053     ZBoe    T    G        0      0        2 
   5   chr5_52217053     ZGre    T    G        0      0        2 
   5   chr5_52217053     ZHar    T    G        0      0        2 
   5   chr5_52217053   Sample    T    G        0      0        2 
   5   chr5_52220455     AAsi    G    C        0      0        2 
   5   chr5_52220455     AKia    G    C        0      0        2 
   5   chr5_52220455     AOna    G    C      0.5      1        2 
   5   chr5_52220455     ASom    G    C        0      0        2 
   5   chr5_52220455     HCab    G    C        0      0        2 
   5   chr5_52220455     HPrz    G    C        0      0        2 
   5   chr5_52220455     ZBoe    G    C        0      0        2 
   5   chr5_52220455     ZGre    G    C        0      0        2 
   5   chr5_52220455     ZHar    G    C        0      0        2 
   5   chr5_52220455   Sample    G    C        0      0        2 
   5   chr5_52223622     AAsi    A    G        0      0        2 
   5   chr5_52223622     AKia    A    G        0      0        2 
   5   chr5_52223622     AOna    A    G        0      0        2 
   5   chr5_52223622     ASom    A    G        0      0        2 
   5   chr5_52223622     HCab    A    G        0      0        2 
   5   chr5_52223622     HPrz    A    G        0      0        2 
   5   chr5_52223622     ZBoe    A    G        0      0        2 
   5   chr5_52223622     ZGre    A    G      0.5      1        2 
   5   chr5_52223622     ZHar    A    G        0      0        2 
   5   chr5_52223622   Sample    A    G        0      0        2 
   5   chr5_52227771     AAsi    A    G        0      0        2 
   5   chr5_52227771     AKia    A    G        0      0        2 
   5   chr5_52227771     AOna    A    G        0      0        2 
   5   chr5_52227771     ASom    A    G        0      0        2 
   5   chr5_52227771     HCab    A    G        0      0        2 
   5   chr5_52227771     HPrz    A    G        0      0        2 
   5   chr5_52227771     ZBoe    A    G        0      0        2 
   5   chr5_52227771     ZGre    A    G        0      0        2 
   5   chr5_52227771     ZHar    A    G      0.5      1        2 
   5   chr5_52227771   Sample    A    G        0      0        2 
   5   chr5_52232949     AAsi    G    A        0      0        2 
   5   chr5_52232949     AKia    G    A        0      0        2 
   5   chr5_52232949     AOna    G    A        0      0        2 
   5   chr5_52232949     ASom    G    A        0      0        2 
   5   chr5_52232949     HCab    G    A        0      0        2 
   5   chr5_52232949     HPrz    G    A        0      0        2 
   5   chr5_52232949     ZBoe    G    A        0      0        2 
   5   chr5_52232949     ZGre    G    A        1      2        2 
   5   chr5_52232949     ZHar    G    A        0      0        2 
   5   chr5_52232949   Sample    G    A        0      0        2 
   5   chr5_52233466     AAsi    T    C        0      0        2 
   5   chr5_52233466     AKia    T    C        0      0        2 
   5   chr5_52233466     AOna    T    C        0      0        2 
   5   chr5_52233466     ASom    T    C        0      0        2 
   5   chr5_52233466     HCab    T    C        0      0        2 
   5   chr5_52233466     HPrz    T    C        0      0        2 
   5   chr5_52233466     ZBoe    T    C        0      0        2 
   5   chr5_52233466     ZGre    T    C        1      2        2 
   5   chr5_52233466     ZHar    T    C        0      0        2 
   5   chr5_52233466   Sample    T    C        0      0        2 
   5   chr5_52243622     AAsi    C    T        0      0        2 
   5   chr5_52243622     AKia    C    T      0.5      1        2 
   5   chr5_52243622     AOna    C    T        0      0        2 
   5   chr5_52243622     ASom    C    T        0      0        2 
   5   chr5_52243622     HCab    C    T        0      0        2 
   5   chr5_52243622     HPrz    C    T        0      0        2 
   5   chr5_52243622     ZBoe    C    T        0      0        2 
   5   chr5_52243622     ZGre    C    T        0      0        2 
   5   chr5_52243622     ZHar    C    T        0      0        2 
   5   chr5_52243622   Sample    C    T        0      0        2 
   5   chr5_52255787     AAsi    G    A        0      0        2 
   5   chr5_52255787     AKia    G    A        0      0        2 
   5   chr5_52255787     AOna    G    A        0      0        2 
   5   chr5_52255787     ASom    G    A        1      2        2 
   5   chr5_52255787     HCab    G    A        0      0        2 
   5   chr5_52255787     HPrz    G    A        0      0        2 
   5   chr5_52255787     ZBoe    G    A        0      0        2 
   5   chr5_52255787     ZGre    G    A        0      0        2 
   5   chr5_52255787     ZHar    G    A        0      0        2 
   5   chr5_52255787   Sample    G    A        0      0        2 
   5   chr5_52255939     AAsi    G    A        0      0        2 
   5   chr5_52255939     AKia    G    A        0      0        2 
   5   chr5_52255939     AOna    G    A        0      0        2 
   5   chr5_52255939     ASom    G    A        0      0        2 
   5   chr5_52255939     HCab    G    A        0      0        2 
   5   chr5_52255939     HPrz    G    A        0      0        2 
   5   chr5_52255939     ZBoe    G    A        0      0        2 
   5   chr5_52255939     ZGre    G    A        0      0        2 
   5   chr5_52255939     ZHar    G    A        1      2        2 
   5   chr5_52255939   Sample    G    A        0      0        2 
   5   chr5_52264102     AAsi    C    T        0      0        2 
   5   chr5_52264102     AKia    C    T        1      2        2 
   5   chr5_52264102     AOna    C    T        1      2        2 
   5   chr5_52264102     ASom    C    T        0      0        2 
   5   chr5_52264102     HCab    C    T        0      0        2 
   5   chr5_52264102     HPrz    C    T        0      0        2 
   5   chr5_52264102     ZBoe    C    T        0      0        2 
   5   chr5_52264102     ZGre    C    T        0      0        2 
   5   chr5_52264102     ZHar    C    T        0      0        2 
   5   chr5_52264102   Sample    C    T        0      0        2 
   5   chr5_52266683     AAsi    C    T        0      0        2 
   5   chr5_52266683     AKia    C    T        0      0        2 
   5   chr5_52266683     AOna    C    T        0      0        2 
   5   chr5_52266683     ASom    C    T        0      0        2 
   5   chr5_52266683     HCab    C    T        1      2        2 
   5   chr5_52266683     HPrz    C    T        1      2        2 
   5   chr5_52266683     ZBoe    C    T        0      0        2 
   5   chr5_52266683     ZGre    C    T        0      0        2 
   5   chr5_52266683     ZHar    C    T        0      0        2 
   5   chr5_52266683   Sample    C    T        0      0        2 
   5   chr5_52269275     AAsi    T    C        0      0        2 
   5   chr5_52269275     AKia    T    C        1      2        2 
   5   chr5_52269275     AOna    T    C        1      2        2 
   5   chr5_52269275     ASom    T    C        0      0        2 
   5   chr5_52269275     HCab    T    C        0      0        2 
   5   chr5_52269275     HPrz    T    C        0      0        2 
   5   chr5_52269275     ZBoe    T    C        0      0        2 
   5   chr5_52269275     ZGre    T    C        0      0        2 
   5   chr5_52269275     ZHar    T    C        0      0        2 
   5   chr5_52269275   Sample    T    C        0      0        2 
   5   chr5_52278781     AAsi    T    C        0      0        2 
   5   chr5_52278781     AKia    T    C        0      0        2 
   5   chr5_52278781     AOna    T    C        0      0        2 
   5   chr5_52278781     ASom    T    C        0      0        2 
   5   chr5_52278781     HCab    T    C        1      2        2 
   5   chr5_52278781     HPrz    T    C        1      2        2 
   5   chr5_52278781     ZBoe    T    C        0      0        2 
   5   chr5_52278781     ZGre    T    C        0      0        2 
   5   chr5_52278781     ZHar    T    C        0      0        2 
   5   chr5_52278781   Sample    T    C        0      0        2 
   5   chr5_52281080     AAsi    G    A        0      0        2 
   5   chr5_52281080     AKia    G    A        0      0        2 
   5   chr5_52281080     AOna    G    A        0      0        2 
   5   chr5_52281080     ASom    G    A        0      0        2 
   5   chr5_52281080     HCab    G    A        1      2        2 
   5   chr5_52281080     HPrz    G    A        1      2        2 
   5   chr5_52281080     ZBoe    G    A        0      0        2 
   5   chr5_52281080     ZGre    G    A        0      0        2 
   5   chr5_52281080     ZHar    G    A        0      0        2 
   5   chr5_52281080   Sample    G    A        0      0        2 
   5   chr5_52289126     AAsi    T    C        0      0        2 
   5   chr5_52289126     AKia    T    C        0      0        2 
   5   chr5_52289126     AOna    T    C        0      0        2 
   5   chr5_52289126     ASom    T    C        0      0        2 
   5   chr5_52289126     HCab    T    C        0      0        2 
   5   chr5_52289126     HPrz    T    C        0      0        2 
   5   chr5_52289126     ZBoe    T    C        0      0        2 
   5   chr5_52289126     ZGre    T    C        0      0        2 
   5   chr5_52289126     ZHar    T    C        1      2        2 
   5   chr5_52289126   Sample    T    C        0      0        2 
   5   chr5_52292671     AAsi    G    A        0      0        2 
   5   chr5_52292671     AKia    G    A        1      2        2 
   5   chr5_52292671     AOna    G    A        1      2        2 
   5   chr5_52292671     ASom    G    A        0      0        2 
   5   chr5_52292671     HCab    G    A        0      0        2 
   5   chr5_52292671     HPrz    G    A        0      0        2 
   5   chr5_52292671     ZBoe    G    A        0      0        2 
   5   chr5_52292671     ZGre    G    A        0      0        2 
   5   chr5_52292671     ZHar    G    A        0      0        2 
   5   chr5_52292671   Sample    G    A        0      0        2 
   5   chr5_52294120     AAsi    T    C        0      0        2 
   5   chr5_52294120     AKia    T    C        0      0        2 
   5   chr5_52294120     AOna    T    C        0      0        2 
   5   chr5_52294120     ASom    T    C        0      0        2 
   5   chr5_52294120     HCab    T    C        0      0        2 
   5   chr5_52294120     HPrz    T    C        0      0        2 
   5   chr5_52294120     ZBoe    T    C        0      0        2 
   5   chr5_52294120     ZGre    T    C        0      0        2 
   5   chr5_52294120     ZHar    T    C        1      2        2 
   5   chr5_52294120   Sample    T    C        0      0        2 
   5   chr5_52295879     AAsi    G    A        0      0        2 
   5   chr5_52295879     AKia    G    A        0      0        2 
   5   chr5_52295879     AOna    G    A        0      0        2 
   5   chr5_52295879     ASom    G    A        0      0        2 
   5   chr5_52295879     HCab    G    A        1      2        2 
   5   chr5_52295879     HPrz    G    A        1      2        2 
   5   chr5_52295879     ZBoe    G    A        0      0        2 
   5   chr5_52295879     ZGre    G    A        0      0        2 
   5   chr5_52295879     ZHar    G    A        0      0        2 
   5   chr5_52295879   Sample    G    A        0      0        2 
   5   chr5_52300201     AAsi    T    C        0      0        2 
   5   chr5_52300201     AKia    T    C        0      0        2 
   5   chr5_52300201     AOna    T    C        0      0        2 
   5   chr5_52300201     ASom    T    C        0      0        2 
   5   chr5_52300201     HCab    T    C        1      2        2 
   5   chr5_52300201     HPrz    T    C        1      2        2 
   5   chr5_52300201     ZBoe    T    C        0      0        2 
   5   chr5_52300201     ZGre    T    C        0      0        2 
   5   chr5_52300201     ZHar    T    C        0      0        2 
   5   chr5_52300201   Sample    T    C        0      0        2 
   5   chr5_52304673     AAsi    T    C        0      0        2 
   5   chr5_52304673     AKia    T    C        0      0        2 
   5   chr5_52304673     AOna    T    C        1      2        2 
   5   chr5_52304673     ASom    T    C        0      0        2 
   5   chr5_52304673     HCab    T    C        0      0        2 
   5   chr5_52304673     HPrz    T    C        0      0        2 
   5   chr5_52304673     ZBoe    T    C        0      0        2 
   5   chr5_52304673     ZGre    T    C        0      0        2 
   5   chr5_52304673     ZHar    T    C        0      0        2 
   5   chr5_52304673   Sample    T    C        0      0        2 
   5   chr5_52310539     AAsi    A    G        0      0        2 
   5   chr5_52310539     AKia    A    G        1      2        2 
   5   chr5_52310539     AOna    A    G        1      2        2 
   5   chr5_52310539     ASom    A    G        0      0        2 
   5   chr5_52310539     HCab    A    G        1      2        2 
   5   chr5_52310539     HPrz    A    G        1      2        2 
   5   chr5_52310539     ZBoe    A    G        0      0        2 
   5   chr5_52310539     ZGre    A    G        0      0        2 
   5   chr5_52310539     ZHar    A    G        0      0        2 
   5   chr5_52310539   Sample    A    G        0      0        2 
   5   chr5_52313004     AAsi    C    T        0      0        2 
   5   chr5_52313004     AKia    C    T        0      0        2 
   5   chr5_52313004     AOna    C    T        0      0        2 
   5   chr5_52313004     ASom    C    T        0      0        2 
   5   chr5_52313004     HCab    C    T        1      2        2 
   5   chr5_52313004     HPrz    C    T        1      2        2 
   5   chr5_52313004     ZBoe    C    T        0      0        2 
   5   chr5_52313004     ZGre    C    T        0      0        2 
   5   chr5_52313004     ZHar    C    T        0      0        2 
   5   chr5_52313004   Sample    C    T        0      0        2 
   5   chr5_52318929     AAsi    T    C        0      0        2 
   5   chr5_52318929     AKia    T    C        1      2        2 
   5   chr5_52318929     AOna    T    C        0      0        2 
   5   chr5_52318929     ASom    T    C        0      0        2 
   5   chr5_52318929     HCab    T    C        0      0        2 
   5   chr5_52318929     HPrz    T    C        0      0        2 
   5   chr5_52318929     ZBoe    T    C        0      0        2 
   5   chr5_52318929     ZGre    T    C        0      0        2 
   5   chr5_52318929     ZHar    T    C        0      0        2 
   5   chr5_52318929   Sample    T    C        0      0        2 
   5   chr5_52319034     AAsi    T    C        0      0        2 
   5   chr5_52319034     AKia    T    C        0      0        2 
   5   chr5_52319034     AOna    T    C        0      0        2 
   5   chr5_52319034     ASom    T    C        0      0        2 
   5   chr5_52319034     HCab    T    C        0      0        2 
   5   chr5_52319034     HPrz    T    C        0      0        2 
   5   chr5_52319034     ZBoe    T    C        0      0        2 
   5   chr5_52319034     ZGre    T    C        1      2        2 
   5   chr5_52319034     ZHar    T    C        0      0        2 
   5   chr5_52319034   Sample    T    C        0      0        2 
   5   chr5_52326722     AAsi    G    C        0      0        2 
   5   chr5_52326722     AKia    G    C        0      0        2 
   5   chr5_52326722     AOna    G    C        0      0        2 
   5   chr5_52326722     ASom    G    C        0      0        2 
   5   chr5_52326722     HCab    G    C        1      2        2 
   5   chr5_52326722     HPrz    G    C        1      2        2 
   5   chr5_52326722     ZBoe    G    C        0      0        2 
   5   chr5_52326722     ZGre    G    C        0      0        2 
   5   chr5_52326722     ZHar    G    C        0      0        2 
   5   chr5_52326722   Sample    G    C        0      0        2 
   5   chr5_52331081     AAsi    G    T        0      0        2 
   5   chr5_52331081     AKia    G    T        0      0        2 
   5   chr5_52331081     AOna    G    T      0.5      1        2 
   5   chr5_52331081     ASom    G    T        0      0        2 
   5   chr5_52331081     HCab    G    T        0      0        2 
   5   chr5_52331081     HPrz    G    T        0      0        2 
   5   chr5_52331081     ZBoe    G    T        0      0        2 
   5   chr5_52331081     ZGre    G    T        0      0        2 
   5   chr5_52331081     ZHar    G    T        0      0        2 
   5   chr5_52331081   Sample    G    T        0      0        2 
   5   chr5_52343130     AAsi    T    A        0      0        2 
   5   chr5_52343130     AKia    T    A        0      0        2 
   5   chr5_52343130     AOna    T    A        0      0        2 
   5   chr5_52343130     ASom    T    A        0      0        2 
   5   chr5_52343130     HCab    T    A        1      2        2 
   5   chr5_52343130     HPrz    T    A        1      2        2 
   5   chr5_52343130     ZBoe    T    A        0      0        2 
   5   chr5_52343130     ZGre    T    A        0      0        2 
   5   chr5_52343130     ZHar    T    A        0      0        2 
   5   chr5_52343130   Sample    T    A        0      0        2 
   5   chr5_52343596     AAsi    G    A        0      0        2 
   5   chr5_52343596     AKia    G    A        0      0        2 
   5   chr5_52343596     AOna    G    A        0      0        2 
   5   chr5_52343596     ASom    G    A        0      0        2 
   5   chr5_52343596     HCab    G    A        0      0        2 
   5   chr5_52343596     HPrz    G    A        0      0        2 
   5   chr5_52343596     ZBoe    G    A        0      0        2 
   5   chr5_52343596     ZGre    G    A        0      0        2 
   5   chr5_52343596     ZHar    G    A      0.5      1        2 
   5   chr5_52343596   Sample    G    A        0      0        2 
   5   chr5_52344278     AAsi    T    C        0      0        2 
   5   chr5_52344278     AKia    T    C        0      0        2 
   5   chr5_52344278     AOna    T    C        0      0        2 
   5   chr5_52344278     ASom    T    C        1      2        2 
   5   chr5_52344278     HCab    T    C        0      0        2 
   5   chr5_52344278     HPrz    T    C        0      0        2 
   5   chr5_52344278     ZBoe    T    C        0      0        2 
   5   chr5_52344278     ZGre    T    C        0      0        2 
   5   chr5_52344278     ZHar    T    C        0      0        2 
   5   chr5_52344278   Sample    T    C        0      0        2 
   5   chr5_52345344     AAsi    G    A        0      0        2 
   5   chr5_52345344     AKia    G    A        0      0        2 
   5   chr5_52345344     AOna    G    A        0      0        2 
   5   chr5_52345344     ASom    G    A        0      0        2 
   5   chr5_52345344     HCab    G    A      0.5      1        2 
   5   chr5_52345344     HPrz    G    A        0      0        2 
   5   chr5_52345344     ZBoe    G    A        0      0        2 
   5   chr5_52345344     ZGre    G    A        0      0        2 
   5   chr5_52345344     ZHar    G    A        0      0        2 
   5   chr5_52345344   Sample    G    A        0      0        2 
   5   chr5_52347628     AAsi    G    A        0      0        2 
   5   chr5_52347628     AKia    G    A        0      0        2 
   5   chr5_52347628     AOna    G    A      0.5      1        2 
   5   chr5_52347628     ASom    G    A        0      0        2 
   5   chr5_52347628     HCab    G    A        0      0        2 
   5   chr5_52347628     HPrz    G    A        0      0        2 
   5   chr5_52347628     ZBoe    G    A        0      0        2 
   5   chr5_52347628     ZGre    G    A        0      0        2 
   5   chr5_52347628     ZHar    G    A        0      0        2 
   5   chr5_52347628   Sample    G    A        0      0        2 
   5   chr5_52350860     AAsi    A    G        0      0        2 
   5   chr5_52350860     AKia    A    G        0      0        2 
   5   chr5_52350860     AOna    A    G        0      0        2 
   5   chr5_52350860     ASom    A    G        0      0        2 
   5   chr5_52350860     HCab    A    G      0.5      1        2 
   5   chr5_52350860     HPrz    A    G        0      0        2 
   5   chr5_52350860     ZBoe    A    G        0      0        2 
   5   chr5_52350860     ZGre    A    G        0      0        2 
   5   chr5_52350860     ZHar    A    G        0      0        2 
   5   chr5_52350860   Sample    A    G        0      0        2 
   5   chr5_52357711     AAsi    C    T        0      0        2 
   5   chr5_52357711     AKia    C    T        0      0        2 
   5   chr5_52357711     AOna    C    T        0      0        2 
   5   chr5_52357711     ASom    C    T        0      0        2 
   5   chr5_52357711     HCab    C    T        1      2        2 
   5   chr5_52357711     HPrz    C    T        1      2        2 
   5   chr5_52357711     ZBoe    C    T        0      0        2 
   5   chr5_52357711     ZGre    C    T        0      0        2 
   5   chr5_52357711     ZHar    C    T        0      0        2 
   5   chr5_52357711   Sample    C    T        0      0        2 
   5   chr5_52358007     AAsi    C    G        0      0        2 
   5   chr5_52358007     AKia    C    G        0      0        2 
   5   chr5_52358007     AOna    C    G        0      0        2 
   5   chr5_52358007     ASom    C    G        0      0        2 
   5   chr5_52358007     HCab    C    G        1      2        2 
   5   chr5_52358007     HPrz    C    G        1      2        2 
   5   chr5_52358007     ZBoe    C    G        0      0        2 
   5   chr5_52358007     ZGre    C    G        0      0        2 
   5   chr5_52358007     ZHar    C    G        0      0        2 
   5   chr5_52358007   Sample    C    G        0      0        2 
   5   chr5_52368879     AAsi    C    T        0      0        2 
   5   chr5_52368879     AKia    C    T        1      2        2 
   5   chr5_52368879     AOna    C    T        1      2        2 
   5   chr5_52368879     ASom    C    T        0      0        2 
   5   chr5_52368879     HCab    C    T        0      0        2 
   5   chr5_52368879     HPrz    C    T        0      0        2 
   5   chr5_52368879     ZBoe    C    T        0      0        2 
   5   chr5_52368879     ZGre    C    T        0      0        2 
   5   chr5_52368879     ZHar    C    T        0      0        2 
   5   chr5_52368879   Sample    C    T        0      0        2 
   5   chr5_52369751     AAsi    C    G        0      0        2 
   5   chr5_52369751     AKia    C    G        0      0        2 
   5   chr5_52369751     AOna    C    G        0      0        2 
   5   chr5_52369751     ASom    C    G        0      0        2 
   5   chr5_52369751     HCab    C    G        0      0        2 
   5   chr5_52369751     HPrz    C    G        0      0        2 
   5   chr5_52369751     ZBoe    C    G      0.5      1        2 
   5   chr5_52369751     ZGre    C    G        0      0        2 
   5   chr5_52369751     ZHar    C    G        0      0        2 
   5   chr5_52369751   Sample    C    G        0      0        2 
   5   chr5_52369947     AAsi    T    C      0.5      1        2 
   5   chr5_52369947     AKia    T    C        0      0        2 
   5   chr5_52369947     AOna    T    C        0      0        2 
   5   chr5_52369947     ASom    T    C        0      0        2 
   5   chr5_52369947     HCab    T    C        0      0        2 
   5   chr5_52369947     HPrz    T    C        0      0        2 
   5   chr5_52369947     ZBoe    T    C        0      0        2 
   5   chr5_52369947     ZGre    T    C        0      0        2 
   5   chr5_52369947     ZHar    T    C        0      0        2 
   5   chr5_52369947   Sample    T    C        0      0        2 
   5   chr5_52373130     AAsi    A    G        0      0        2 
   5   chr5_52373130     AKia    A    G        1      2        2 
   5   chr5_52373130     AOna    A    G        1      2        2 
   5   chr5_52373130     ASom    A    G        0      0        2 
   5   chr5_52373130     HCab    A    G        0      0        2 
   5   chr5_52373130     HPrz    A    G        0      0        2 
   5   chr5_52373130     ZBoe    A    G        0      0        2 
   5   chr5_52373130     ZGre    A    G        0      0        2 
   5   chr5_52373130     ZHar    A    G        0      0        2 
   5   chr5_52373130   Sample    A    G        0      0        2 
   5   chr5_52388430     AAsi    T    G        0      0        2 
   5   chr5_52388430     AKia    T    G        0      0        2 
   5   chr5_52388430     AOna    T    G        0      0        2 
   5   chr5_52388430     ASom    T    G        0      0        2 
   5   chr5_52388430     HCab    T    G        0      0        2 
   5   chr5_52388430     HPrz    T    G        0      0        2 
   5   chr5_52388430     ZBoe    T    G        0      0        2 
   5   chr5_52388430     ZGre    T    G        0      0        2 
   5   chr5_52388430     ZHar    T    G        1      2        2 
   5   chr5_52388430   Sample    T    G        0      0        2 
   5   chr5_52397448     AAsi    A    G        0      0        2 
   5   chr5_52397448     AKia    A    G        0      0        2 
   5   chr5_52397448     AOna    A    G        0      0        2 
   5   chr5_52397448     ASom    A    G        0      0        2 
   5   chr5_52397448     HCab    A    G        0      0        2 
   5   chr5_52397448     HPrz    A    G      0.5      1        2 
   5   chr5_52397448     ZBoe    A    G        0      0        2 
   5   chr5_52397448     ZGre    A    G        0      0        2 
   5   chr5_52397448     ZHar    A    G        0      0        2 
   5   chr5_52397448   Sample    A    G        0      0        2 
   5   chr5_52399461     AAsi    G    T        0      0        2 
   5   chr5_52399461     AKia    G    T        0      0        2 
   5   chr5_52399461     AOna    G    T        0      0        2 
   5   chr5_52399461     ASom    G    T        0      0        2 
   5   chr5_52399461     HCab    G    T        1      2        2 
   5   chr5_52399461     HPrz    G    T        1      2        2 
   5   chr5_52399461     ZBoe    G    T        0      0        2 
   5   chr5_52399461     ZGre    G    T        0      0        2 
   5   chr5_52399461     ZHar    G    T        0      0        2 
   5   chr5_52399461   Sample    G    T        0      0        2 
   5   chr5_52402305     AAsi    A    G        0      0        2 
   5   chr5_52402305     AKia    A    G        0      0        2 
   5   chr5_52402305     AOna    A    G        0      0        2 
   5   chr5_52402305     ASom    A    G        0      0        2 
   5   chr5_52402305     HCab    A    G        0      0        2 
   5   chr5_52402305     HPrz    A    G        0      0        2 
   5   chr5_52402305     ZBoe    A    G        1      2        2 
   5   chr5_52402305     ZGre    A    G        1      2        2 
   5   chr5_52402305     ZHar    A    G        0      0        2 
   5   chr5_52402305   Sample    A    G        0      0        2 
   5   chr5_52402904     AAsi    T    C        0      0        2 
   5   chr5_52402904     AKia    T    C        0      0        2 
   5   chr5_52402904     AOna    T    C        0      0        2 
   5   chr5_52402904     ASom    T    C        1      2        2 
   5   chr5_52402904     HCab    T    C        0      0        2 
   5   chr5_52402904     HPrz    T    C        0      0        2 
   5   chr5_52402904     ZBoe    T    C        0      0        2 
   5   chr5_52402904     ZGre    T    C        0      0        2 
   5   chr5_52402904     ZHar    T    C        0      0        2 
   5   chr5_52402904   Sample    T    C        0      0        2 
   5   chr5_52412262     AAsi    T    C        0      0        2 
   5   chr5_52412262     AKia    T    C        0      0        2 
   5   chr5_52412262     AOna    T    C        0      0        2 
   5   chr5_52412262     ASom    T    C        0      0        2 
   5   chr5_52412262     HCab    T    C        0      0        2 
   5   chr5_52412262     HPrz    T    C        0      0        2 
   5   chr5_52412262     ZBoe    T    C        0      0        2 
   5   chr5_52412262     ZGre    T    C        1      2        2 
   5   chr5_52412262     ZHar    T    C        0      0        2 
   5   chr5_52412262   Sample    T    C        0      0        2 
   5   chr5_52423665     AAsi    G    C        0      0        2 
   5   chr5_52423665     AKia    G    C        0      0        2 
   5   chr5_52423665     AOna    G    C        0      0        2 
   5   chr5_52423665     ASom    G    C        0      0        2 
   5   chr5_52423665     HCab    G    C        1      2        2 
   5   chr5_52423665     HPrz    G    C        1      2        2 
   5   chr5_52423665     ZBoe    G    C        0      0        2 
   5   chr5_52423665     ZGre    G    C        0      0        2 
   5   chr5_52423665     ZHar    G    C        0      0        2 
   5   chr5_52423665   Sample    G    C        0      0        2 
   5   chr5_52425311     AAsi    G    T        1      2        2 
   5   chr5_52425311     AKia    G    T        1      2        2 
   5   chr5_52425311     AOna    G    T        0      0        2 
   5   chr5_52425311     ASom    G    T        1      2        2 
   5   chr5_52425311     HCab    G    T        0      0        2 
   5   chr5_52425311     HPrz    G    T        0      0        2 
   5   chr5_52425311     ZBoe    G    T        0      0        2 
   5   chr5_52425311     ZGre    G    T        0      0        2 
   5   chr5_52425311     ZHar    G    T        0      0        2 
   5   chr5_52425311   Sample    G    T        1      2        2 
   5   chr5_52427312     AAsi    T    A        0      0        2 
   5   chr5_52427312     AKia    T    A        0      0        2 
   5   chr5_52427312     AOna    T    A        0      0        2 
   5   chr5_52427312     ASom    T    A        0      0        2 
   5   chr5_52427312     HCab    T    A        0      0        2 
   5   chr5_52427312     HPrz    T    A      0.5      1        2 
   5   chr5_52427312     ZBoe    T    A        0      0        2 
   5   chr5_52427312     ZGre    T    A        0      0        2 
   5   chr5_52427312     ZHar    T    A        0      0        2 
   5   chr5_52427312   Sample    T    A        0      0        2 
   5   chr5_52429705     AAsi    G    T        0      0        2 
   5   chr5_52429705     AKia    G    T        0      0        2 
   5   chr5_52429705     AOna    G    T        0      0        2 
   5   chr5_52429705     ASom    G    T        0      0        2 
   5   chr5_52429705     HCab    G    T        1      2        2 
   5   chr5_52429705     HPrz    G    T        1      2        2 
   5   chr5_52429705     ZBoe    G    T        0      0        2 
   5   chr5_52429705     ZGre    G    T        0      0        2 
   5   chr5_52429705     ZHar    G    T        0      0        2 
   5   chr5_52429705   Sample    G    T        0      0        2 
   5   chr5_52431215     AAsi    T    G        0      0        2 
   5   chr5_52431215     AKia    T    G        0      0        2 
   5   chr5_52431215     AOna    T    G        0      0        2 
   5   chr5_52431215     ASom    T    G        0      0        2 
   5   chr5_52431215     HCab    T    G        0      0        2 
   5   chr5_52431215     HPrz    T    G        0      0        2 
   5   chr5_52431215     ZBoe    T    G        0      0        2 
   5   chr5_52431215     ZGre    T    G        0      0        2 
   5   chr5_52431215     ZHar    T    G      0.5      1        2 
   5   chr5_52431215   Sample    T    G        0      0        2 
   5   chr5_52444565     AAsi    C    T        1      2        2 
   5   chr5_52444565     AKia    C    T        0      0        2 
   5   chr5_52444565     AOna    C    T        0      0        2 
   5   chr5_52444565     ASom    C    T        1      2        2 
   5   chr5_52444565     HCab    C    T        0      0        2 
   5   chr5_52444565     HPrz    C    T        0      0        2 
   5   chr5_52444565     ZBoe    C    T        0      0        2 
   5   chr5_52444565     ZGre    C    T        0      0        2 
   5   chr5_52444565     ZHar    C    T        0      0        2 
   5   chr5_52444565   Sample    C    T        1      2        2 
   5   chr5_52448447     AAsi    T    G        0      0        2 
   5   chr5_52448447     AKia    T    G        0      0        2 
   5   chr5_52448447     AOna    T    G        0      0        2 
   5   chr5_52448447     ASom    T    G        0      0        2 
   5   chr5_52448447     HCab    T    G        1      2        2 
   5   chr5_52448447     HPrz    T    G        1      2        2 
   5   chr5_52448447     ZBoe    T    G        0      0        2 
   5   chr5_52448447     ZGre    T    G        0      0        2 
   5   chr5_52448447     ZHar    T    G        0      0        2 
   5   chr5_52448447   Sample    T    G        0      0        2 
   5   chr5_52451115     AAsi    C    G        0      0        2 
   5   chr5_52451115     AKia    C    G        0      0        2 
   5   chr5_52451115     AOna    C    G        0      0        2 
   5   chr5_52451115     ASom    C    G        0      0        2 
   5   chr5_52451115     HCab    C    G        0      0        2 
   5   chr5_52451115     HPrz    C    G        0      0        2 
   5   chr5_52451115     ZBoe    C    G      0.5      1        2 
   5   chr5_52451115     ZGre    C    G        0      0        2 
   5   chr5_52451115     ZHar    C    G        0      0        2 
   5   chr5_52451115   Sample    C    G        0      0        2 
   5   chr5_52452418     AAsi    T    C        0      0        2 
   5   chr5_52452418     AKia    T    C        0      0        2 
   5   chr5_52452418     AOna    T    C        0      0        2 
   5   chr5_52452418     ASom    T    C        0      0        2 
   5   chr5_52452418     HCab    T    C        1      2        2 
   5   chr5_52452418     HPrz    T    C        1      2        2 
   5   chr5_52452418     ZBoe    T    C        0      0        2 
   5   chr5_52452418     ZGre    T    C        0      0        2 
   5   chr5_52452418     ZHar    T    C        0      0        2 
   5   chr5_52452418   Sample    T    C        0      0        2 
   5   chr5_52453168     AAsi    T    C        0      0        2 
   5   chr5_52453168     AKia    T    C        0      0        2 
   5   chr5_52453168     AOna    T    C        0      0        2 
   5   chr5_52453168     ASom    T    C        0      0        2 
   5   chr5_52453168     HCab    T    C        0      0        2 
   5   chr5_52453168     HPrz    T    C        0      0        2 
   5   chr5_52453168     ZBoe    T    C      0.5      1        2 
   5   chr5_52453168     ZGre    T    C        0      0        2 
   5   chr5_52453168     ZHar    T    C        0      0        2 
   5   chr5_52453168   Sample    T    C        0      0        2 
   5   chr5_52454251     AAsi    T    C        0      0        2 
   5   chr5_52454251     AKia    T    C        0      0        2 
   5   chr5_52454251     AOna    T    C        0      0        2 
   5   chr5_52454251     ASom    T    C        0      0        2 
   5   chr5_52454251     HCab    T    C        1      2        2 
   5   chr5_52454251     HPrz    T    C        1      2        2 
   5   chr5_52454251     ZBoe    T    C        0      0        2 
   5   chr5_52454251     ZGre    T    C        0      0        2 
   5   chr5_52454251     ZHar    T    C        0      0        2 
   5   chr5_52454251   Sample    T    C        0      0        2 
   5   chr5_52457351     AAsi    C    A        0      0        2 
   5   chr5_52457351     AKia    C    A        0      0        2 
   5   chr5_52457351     AOna    C    A        0      0        2 
   5   chr5_52457351     ASom    C    A        0      0        2 
   5   chr5_52457351     HCab    C    A        0      0        2 
   5   chr5_52457351     HPrz    C    A        0      0        2 
   5   chr5_52457351     ZBoe    C    A        1      2        2 
   5   chr5_52457351     ZGre    C    A        1      2        2 
   5   chr5_52457351     ZHar    C    A        1      2        2 
   5   chr5_52457351   Sample    C    A        0      0        2 
   5   chr5_52457799     AAsi    G    A        0      0        2 
   5   chr5_52457799     AKia    G    A        0      0        2 
   5   chr5_52457799     AOna    G    A        0      0        2 
   5   chr5_52457799     ASom    G    A        0      0        2 
   5   chr5_52457799     HCab    G    A        0      0        2 
   5   chr5_52457799     HPrz    G    A        0      0        2 
   5   chr5_52457799     ZBoe    G    A        0      0        2 
   5   chr5_52457799     ZGre    G    A        0      0        2 
   5   chr5_52457799     ZHar    G    A        1      2        2 
   5   chr5_52457799   Sample    G    A        0      0        2 
   5   chr5_52458403     AAsi    A    G        0      0        2 
   5   chr5_52458403     AKia    A    G        0      0        2 
   5   chr5_52458403     AOna    A    G        0      0        2 
   5   chr5_52458403     ASom    A    G        0      0        2 
   5   chr5_52458403     HCab    A    G        0      0        2 
   5   chr5_52458403     HPrz    A    G        0      0        2 
   5   chr5_52458403     ZBoe    A    G        0      0        2 
   5   chr5_52458403     ZGre    A    G        1      2        2 
   5   chr5_52458403     ZHar    A    G        1      2        2 
   5   chr5_52458403   Sample    A    G        0      0        2 
   5   chr5_52472236     AAsi    A    G        0      0        2 
   5   chr5_52472236     AKia    A    G        0      0        2 
   5   chr5_52472236     AOna    A    G        0      0        2 
   5   chr5_52472236     ASom    A    G        0      0        2 
   5   chr5_52472236     HCab    A    G        1      2        2 
   5   chr5_52472236     HPrz    A    G        1      2        2 
   5   chr5_52472236     ZBoe    A    G        0      0        2 
   5   chr5_52472236     ZGre    A    G        0      0        2 
   5   chr5_52472236     ZHar    A    G        0      0        2 
   5   chr5_52472236   Sample    A    G        0      0        2 
   5   chr5_52480283     AAsi    G    A        0      0        2 
   5   chr5_52480283     AKia    G    A        1      2        2 
   5   chr5_52480283     AOna    G    A        1      2        2 
   5   chr5_52480283     ASom    G    A        0      0        2 
   5   chr5_52480283     HCab    G    A        0      0        2 
   5   chr5_52480283     HPrz    G    A        0      0        2 
   5   chr5_52480283     ZBoe    G    A      0.5      1        2 
   5   chr5_52480283     ZGre    G    A        0      0        2 
   5   chr5_52480283     ZHar    G    A        1      2        2 
   5   chr5_52480283   Sample    G    A        0      0        2 
   5   chr5_52484734     AAsi    T    C        0      0        2 
   5   chr5_52484734     AKia    T    C        1      2        2 
   5   chr5_52484734     AOna    T    C        0      0        2 
   5   chr5_52484734     ASom    T    C        0      0        2 
   5   chr5_52484734     HCab    T    C        0      0        2 
   5   chr5_52484734     HPrz    T    C        0      0        2 
   5   chr5_52484734     ZBoe    T    C        0      0        2 
   5   chr5_52484734     ZGre    T    C        0      0        2 
   5   chr5_52484734     ZHar    T    C        0      0        2 
   5   chr5_52484734   Sample    T    C        0      0        2 
   5   chr5_52484839     AAsi    T    C        0      0        2 
   5   chr5_52484839     AKia    T    C        0      0        2 
   5   chr5_52484839     AOna    T    C        0      0        2 
   5   chr5_52484839     ASom    T    C        0      0        2 
   5   chr5_52484839     HCab    T    C        1      2        2 
   5   chr5_52484839     HPrz    T    C        1      2        2 
   5   chr5_52484839     ZBoe    T    C        0      0        2 
   5   chr5_52484839     ZGre    T    C        0      0        2 
   5   chr5_52484839     ZHar    T    C        0      0        2 
   5   chr5_52484839   Sample    T    C        0      0        2 
   5   chr5_52486236     AAsi    C    T        1      2        2 
   5   chr5_52486236     AKia    C    T        0      0        2 
   5   chr5_52486236     AOna    C    T        0      0        2 
   5   chr5_52486236     ASom    C    T        1      2        2 
   5   chr5_52486236     HCab    C    T        0      0        2 
   5   chr5_52486236     HPrz    C    T        0      0        2 
   5   chr5_52486236     ZBoe    C    T        0      0        2 
   5   chr5_52486236     ZGre    C    T        0      0        2 
   5   chr5_52486236     ZHar    C    T        0      0        2 
   5   chr5_52486236   Sample    C    T        1      2        2 
   5   chr5_52488637     AAsi    T    C        0      0        2 
   5   chr5_52488637     AKia    T    C        0      0        2 
   5   chr5_52488637     AOna    T    C        1      2        2 
   5   chr5_52488637     ASom    T    C        0      0        2 
   5   chr5_52488637     HCab    T    C        0      0        2 
   5   chr5_52488637     HPrz    T    C        0      0        2 
   5   chr5_52488637     ZBoe    T    C        0      0        2 
   5   chr5_52488637     ZGre    T    C        0      0        2 
   5   chr5_52488637     ZHar    T    C        0      0        2 
   5   chr5_52488637   Sample    T    C        0      0        2 
   5   chr5_52507177     AAsi    A    G        0      0        2 
   5   chr5_52507177     AKia    A    G        0      0        2 
   5   chr5_52507177     AOna    A    G        0      0        2 
   5   chr5_52507177     ASom    A    G        0      0        2 
   5   chr5_52507177     HCab    A    G        0      0        2 
   5   chr5_52507177     HPrz    A    G        0      0        2 
   5   chr5_52507177     ZBoe    A    G        0      0        2 
   5   chr5_52507177     ZGre    A    G        1      2        2 
   5   chr5_52507177     ZHar    A    G        0      0        2 
   5   chr5_52507177   Sample    A    G        0      0        2 
   5   chr5_52517546     AAsi    C    G        0      0        2 
   5   chr5_52517546     AKia    C    G        0      0        2 
   5   chr5_52517546     AOna    C    G        0      0        2 
   5   chr5_52517546     ASom    C    G        0      0        2 
   5   chr5_52517546     HCab    C    G        0      0        2 
   5   chr5_52517546     HPrz    C    G        1      2        2 
   5   chr5_52517546     ZBoe    C    G        0      0        2 
   5   chr5_52517546     ZGre    C    G        0      0        2 
   5   chr5_52517546     ZHar    C    G        0      0        2 
   5   chr5_52517546   Sample    C    G        0      0        2 
   5   chr5_52525437     AAsi    G    A        0      0        2 
   5   chr5_52525437     AKia    G    A        0      0        2 
   5   chr5_52525437     AOna    G    A        0      0        2 
   5   chr5_52525437     ASom    G    A        0      0        2 
   5   chr5_52525437     HCab    G    A        1      2        2 
   5   chr5_52525437     HPrz    G    A        1      2        2 
   5   chr5_52525437     ZBoe    G    A        0      0        2 
   5   chr5_52525437     ZGre    G    A        0      0        2 
   5   chr5_52525437     ZHar    G    A        0      0        2 
   5   chr5_52525437   Sample    G    A        0      0        2 
   5   chr5_52536085     AAsi    T    C        0      0        2 
   5   chr5_52536085     AKia    T    C        0      0        2 
   5   chr5_52536085     AOna    T    C        0      0        2 
   5   chr5_52536085     ASom    T    C        0      0        2 
   5   chr5_52536085     HCab    T    C        0      0        2 
   5   chr5_52536085     HPrz    T    C        0      0        2 
   5   chr5_52536085     ZBoe    T    C      0.5      1        2 
   5   chr5_52536085     ZGre    T    C        0      0        2 
   5   chr5_52536085     ZHar    T    C        0      0        2 
   5   chr5_52536085   Sample    T    C        0      0        2 
   5   chr5_52547034     AAsi    T    A        0      0        2 
   5   chr5_52547034     AKia    T    A        0      0        2 
   5   chr5_52547034     AOna    T    A        0      0        2 
   5   chr5_52547034     ASom    T    A        0      0        2 
   5   chr5_52547034     HCab    T    A        1      2        2 
   5   chr5_52547034     HPrz    T    A        1      2        2 
   5   chr5_52547034     ZBoe    T    A        0      0        2 
   5   chr5_52547034     ZGre    T    A        0      0        2 
   5   chr5_52547034     ZHar    T    A        0      0        2 
   5   chr5_52547034   Sample    T    A        0      0        2 
   5   chr5_52548619     AAsi    T    C        0      0        2 
   5   chr5_52548619     AKia    T    C        1      2        2 
   5   chr5_52548619     AOna    T    C        1      2        2 
   5   chr5_52548619     ASom    T    C        0      0        2 
   5   chr5_52548619     HCab    T    C        0      0        2 
   5   chr5_52548619     HPrz    T    C        0      0        2 
   5   chr5_52548619     ZBoe    T    C        0      0        2 
   5   chr5_52548619     ZGre    T    C        0      0        2 
   5   chr5_52548619     ZHar    T    C        0      0        2 
   5   chr5_52548619   Sample    T    C        0      0        2 
   5   chr5_52550616     AAsi    C    T        0      0        2 
   5   chr5_52550616     AKia    C    T        0      0        2 
   5   chr5_52550616     AOna    C    T        0      0        2 
   5   chr5_52550616     ASom    C    T        0      0        2 
   5   chr5_52550616     HCab    C    T        0      0        2 
   5   chr5_52550616     HPrz    C    T        0      0        2 
   5   chr5_52550616     ZBoe    C    T        0      0        2 
   5   chr5_52550616     ZGre    C    T        0      0        2 
   5   chr5_52550616     ZHar    C    T        1      2        2 
   5   chr5_52550616   Sample    C    T        0      0        2 
   5   chr5_52550735     AAsi    T    C        0      0        2 
   5   chr5_52550735     AKia    T    C        0      0        2 
   5   chr5_52550735     AOna    T    C        0      0        2 
   5   chr5_52550735     ASom    T    C        0      0        2 
   5   chr5_52550735     HCab    T    C        0      0        2 
   5   chr5_52550735     HPrz    T    C        0      0        2 
   5   chr5_52550735     ZBoe    T    C        0      0        2 
   5   chr5_52550735     ZGre    T    C        1      2        2 
   5   chr5_52550735     ZHar    T    C        0      0        2 
   5   chr5_52550735   Sample    T    C        0      0        2 
   5   chr5_52557069     AAsi    C    T        0      0        2 
   5   chr5_52557069     AKia    C    T        0      0        2 
   5   chr5_52557069     AOna    C    T        0      0        2 
   5   chr5_52557069     ASom    C    T        0      0        2 
   5   chr5_52557069     HCab    C    T        0      0        2 
   5   chr5_52557069     HPrz    C    T        0      0        2 
   5   chr5_52557069     ZBoe    C    T      0.5      1        2 
   5   chr5_52557069     ZGre    C    T        0      0        2 
   5   chr5_52557069     ZHar    C    T        0      0        2 
   5   chr5_52557069   Sample    C    T        0      0        2 
   5   chr5_52557256     AAsi    T    C        0      0        2 
   5   chr5_52557256     AKia    T    C        0      0        2 
   5   chr5_52557256     AOna    T    C        0      0        2 
   5   chr5_52557256     ASom    T    C        0      0        2 
   5   chr5_52557256     HCab    T    C        1      2        2 
   5   chr5_52557256     HPrz    T    C        1      2        2 
   5   chr5_52557256     ZBoe    T    C        0      0        2 
   5   chr5_52557256     ZGre    T    C        0      0        2 
   5   chr5_52557256     ZHar    T    C        0      0        2 
   5   chr5_52557256   Sample    T    C        0      0        2 
   5   chr5_52563206     AAsi    G    T        1      2        2 
   5   chr5_52563206     AKia    G    T        1      2        2 
   5   chr5_52563206     AOna    G    T        1      2        2 
   5   chr5_52563206     ASom    G    T        1      2        2 
   5   chr5_52563206     HCab    G    T        0      0        2 
   5   chr5_52563206     HPrz    G    T        0      0        2 
   5   chr5_52563206     ZBoe    G    T        0      0        2 
   5   chr5_52563206     ZGre    G    T        0      0        2 
   5   chr5_52563206     ZHar    G    T        0      0        2 
   5   chr5_52563206   Sample    G    T        1      2        2 
   5   chr5_52563790     AAsi    T    A        0      0        2 
   5   chr5_52563790     AKia    T    A        0      0        2 
   5   chr5_52563790     AOna    T    A        0      0        2 
   5   chr5_52563790     ASom    T    A        0      0        2 
   5   chr5_52563790     HCab    T    A        1      2        2 
   5   chr5_52563790     HPrz    T    A        1      2        2 
   5   chr5_52563790     ZBoe    T    A        0      0        2 
   5   chr5_52563790     ZGre    T    A        0      0        2 
   5   chr5_52563790     ZHar    T    A        0      0        2 
   5   chr5_52563790   Sample    T    A        0      0        2 
   5   chr5_52567286     AAsi    T    C        0      0        2 
   5   chr5_52567286     AKia    T    C        0      0        2 
   5   chr5_52567286     AOna    T    C        0      0        2 
   5   chr5_52567286     ASom    T    C        0      0        2 
   5   chr5_52567286     HCab    T    C        1      2        2 
   5   chr5_52567286     HPrz    T    C        1      2        2 
   5   chr5_52567286     ZBoe    T    C        0      0        2 
   5   chr5_52567286     ZGre    T    C        0      0        2 
   5   chr5_52567286     ZHar    T    C        0      0        2 
   5   chr5_52567286   Sample    T    C        1      2        2 
   5   chr5_52569421     AAsi    T    C        1      2        2 
   5   chr5_52569421     AKia    T    C        1      2        2 
   5   chr5_52569421     AOna    T    C        1      2        2 
   5   chr5_52569421     ASom    T    C        1      2        2 
   5   chr5_52569421     HCab    T    C        0      0        2 
   5   chr5_52569421     HPrz    T    C        0      0        2 
   5   chr5_52569421     ZBoe    T    C        0      0        2 
   5   chr5_52569421     ZGre    T    C        0      0        2 
   5   chr5_52569421     ZHar    T    C        0      0        2 
   5   chr5_52569421   Sample    T    C        1      2        2 
   5   chr5_52571587     AAsi    T    A        1      2        2 
   5   chr5_52571587     AKia    T    A        0      0        2 
   5   chr5_52571587     AOna    T    A        0      0        2 
   5   chr5_52571587     ASom    T    A        1      2        2 
   5   chr5_52571587     HCab    T    A        0      0        2 
   5   chr5_52571587     HPrz    T    A        0      0        2 
   5   chr5_52571587     ZBoe    T    A        0      0        2 
   5   chr5_52571587     ZGre    T    A        0      0        2 
   5   chr5_52571587     ZHar    T    A        0      0        2 
   5   chr5_52571587   Sample    T    A        1      2        2 
   5   chr5_52572179     AAsi    C    G        0      0        2 
   5   chr5_52572179     AKia    C    G        0      0        2 
   5   chr5_52572179     AOna    C    G        0      0        2 
   5   chr5_52572179     ASom    C    G        0      0        2 
   5   chr5_52572179     HCab    C    G      0.5      1        2 
   5   chr5_52572179     HPrz    C    G        0      0        2 
   5   chr5_52572179     ZBoe    C    G        0      0        2 
   5   chr5_52572179     ZGre    C    G        0      0        2 
   5   chr5_52572179     ZHar    C    G        0      0        2 
   5   chr5_52572179   Sample    C    G        0      0        2 
   5   chr5_52574650     AAsi    T    C        0      0        2 
   5   chr5_52574650     AKia    T    C        0      0        2 
   5   chr5_52574650     AOna    T    C        0      0        2 
   5   chr5_52574650     ASom    T    C        0      0        2 
   5   chr5_52574650     HCab    T    C        0      0        2 
   5   chr5_52574650     HPrz    T    C        0      0        2 
   5   chr5_52574650     ZBoe    T    C        0      0        2 
   5   chr5_52574650     ZGre    T    C        1      2        2 
   5   chr5_52574650     ZHar    T    C        0      0        2 
   5   chr5_52574650   Sample    T    C        0      0        2 
   5   chr5_52578498     AAsi    T    C        1      2        2 
   5   chr5_52578498     AKia    T    C        0      0        2 
   5   chr5_52578498     AOna    T    C        0      0        2 
   5   chr5_52578498     ASom    T    C        1      2        2 
   5   chr5_52578498     HCab    T    C        0      0        2 
   5   chr5_52578498     HPrz    T    C        0      0        2 
   5   chr5_52578498     ZBoe    T    C        0      0        2 
   5   chr5_52578498     ZGre    T    C        0      0        2 
   5   chr5_52578498     ZHar    T    C        0      0        2 
   5   chr5_52578498   Sample    T    C        1      2        2 
   5   chr5_52582990     AAsi    A    G        0      0        2 
   5   chr5_52582990     AKia    A    G        0      0        2 
   5   chr5_52582990     AOna    A    G        0      0        2 
   5   chr5_52582990     ASom    A    G        0      0        2 
   5   chr5_52582990     HCab    A    G        0      0        2 
   5   chr5_52582990     HPrz    A    G        0      0        2 
   5   chr5_52582990     ZBoe    A    G        0      0        2 
   5   chr5_52582990     ZGre    A    G      0.5      1        2 
   5   chr5_52582990     ZHar    A    G        0      0        2 
   5   chr5_52582990   Sample    A    G        0      0        2 
   5   chr5_52602142     AAsi    A    G        0      0        2 
   5   chr5_52602142     AKia    A    G        0      0        2 
   5   chr5_52602142     AOna    A    G        0      0        2 
   5   chr5_52602142     ASom    A    G        0      0        2 
   5   chr5_52602142     HCab    A    G        0      0        2 
   5   chr5_52602142     HPrz    A    G        0      0        2 
   5   chr5_52602142     ZBoe    A    G        0      0        2 
   5   chr5_52602142     ZGre    A    G        0      0        2 
   5   chr5_52602142     ZHar    A    G      0.5      1        2 
   5   chr5_52602142   Sample    A    G        0      0        2 
   5   chr5_52602371     AAsi    T    G      0.5      1        2 
   5   chr5_52602371     AKia    T    G        0      0        2 
   5   chr5_52602371     AOna    T    G        0      0        2 
   5   chr5_52602371     ASom    T    G        0      0        2 
   5   chr5_52602371     HCab    T    G        0      0        2 
   5   chr5_52602371     HPrz    T    G        0      0        2 
   5   chr5_52602371     ZBoe    T    G        0      0        2 
   5   chr5_52602371     ZGre    T    G        0      0        2 
   5   chr5_52602371     ZHar    T    G        0      0        2 
   5   chr5_52602371   Sample    T    G        0      0        2 
   5   chr5_52603694     AAsi    T    C        0      0        2 
   5   chr5_52603694     AKia    T    C        0      0        2 
   5   chr5_52603694     AOna    T    C        0      0        2 
   5   chr5_52603694     ASom    T    C        0      0        2 
   5   chr5_52603694     HCab    T    C        0      0        2 
   5   chr5_52603694     HPrz    T    C        0      0        2 
   5   chr5_52603694     ZBoe    T    C        0      0        2 
   5   chr5_52603694     ZGre    T    C        1      2        2 
   5   chr5_52603694     ZHar    T    C        0      0        2 
   5   chr5_52603694   Sample    T    C        0      0        2 
   5   chr5_52609448     AAsi    C    T        0      0        2 
   5   chr5_52609448     AKia    C    T        0      0        2 
   5   chr5_52609448     AOna    C    T        0      0        2 
   5   chr5_52609448     ASom    C    T        0      0        2 
   5   chr5_52609448     HCab    C    T        0      0        2 
   5   chr5_52609448     HPrz    C    T        1      2        2 
   5   chr5_52609448     ZBoe    C    T        0      0        2 
   5   chr5_52609448     ZGre    C    T        0      0        2 
   5   chr5_52609448     ZHar    C    T        0      0        2 
   5   chr5_52609448   Sample    C    T        0      0        2 
   5   chr5_52618364     AAsi    C    G        0      0        2 
   5   chr5_52618364     AKia    C    G        0      0        2 
   5   chr5_52618364     AOna    C    G        0      0        2 
   5   chr5_52618364     ASom    C    G        0      0        2 
   5   chr5_52618364     HCab    C    G        1      2        2 
   5   chr5_52618364     HPrz    C    G        1      2        2 
   5   chr5_52618364     ZBoe    C    G        0      0        2 
   5   chr5_52618364     ZGre    C    G        0      0        2 
   5   chr5_52618364     ZHar    C    G        0      0        2 
   5   chr5_52618364   Sample    C    G        0      0        2 
   5   chr5_52618939     AAsi    G    C        1      2        2 
   5   chr5_52618939     AKia    G    C        0      0        2 
   5   chr5_52618939     AOna    G    C        0      0        2 
   5   chr5_52618939     ASom    G    C        1      2        2 
   5   chr5_52618939     HCab    G    C        0      0        2 
   5   chr5_52618939     HPrz    G    C        0      0        2 
   5   chr5_52618939     ZBoe    G    C        0      0        2 
   5   chr5_52618939     ZGre    G    C        0      0        2 
   5   chr5_52618939     ZHar    G    C        0      0        2 
   5   chr5_52618939   Sample    G    C        1      2        2 
   5   chr5_52622643     AAsi    C    G        0      0        2 
   5   chr5_52622643     AKia    C    G        0      0        2 
   5   chr5_52622643     AOna    C    G        0      0        2 
   5   chr5_52622643     ASom    C    G        0      0        2 
   5   chr5_52622643     HCab    C    G        1      2        2 
   5   chr5_52622643     HPrz    C    G        1      2        2 
   5   chr5_52622643     ZBoe    C    G        0      0        2 
   5   chr5_52622643     ZGre    C    G        0      0        2 
   5   chr5_52622643     ZHar    C    G        0      0        2 
   5   chr5_52622643   Sample    C    G        0      0        2 
   5   chr5_52624866     AAsi    C    A        0      0        2 
   5   chr5_52624866     AKia    C    A        0      0        2 
   5   chr5_52624866     AOna    C    A        0      0        2 
   5   chr5_52624866     ASom    C    A        0      0        2 
   5   chr5_52624866     HCab    C    A        0      0        2 
   5   chr5_52624866     HPrz    C    A        0      0        2 
   5   chr5_52624866     ZBoe    C    A        1      2        2 
   5   chr5_52624866     ZGre    C    A        1      2        2 
   5   chr5_52624866     ZHar    C    A        1      2        2 
   5   chr5_52624866   Sample    C    A        0      0        2 
   5   chr5_52636102     AAsi    G    A        0      0        2 
   5   chr5_52636102     AKia    G    A        0      0        2 
   5   chr5_52636102     AOna    G    A        0      0        2 
   5   chr5_52636102     ASom    G    A        0      0        2 
   5   chr5_52636102     HCab    G    A        0      0        2 
   5   chr5_52636102     HPrz    G    A        0      0        2 
   5   chr5_52636102     ZBoe    G    A        0      0        2 
   5   chr5_52636102     ZGre    G    A        1      2        2 
   5   chr5_52636102     ZHar    G    A        0      0        2 
   5   chr5_52636102   Sample    G    A        0      0        2 
   5   chr5_52651231     AAsi    C    T        0      0        2 
   5   chr5_52651231     AKia    C    T        0      0        2 
   5   chr5_52651231     AOna    C    T      0.5      1        2 
   5   chr5_52651231     ASom    C    T        0      0        2 
   5   chr5_52651231     HCab    C    T        0      0        2 
   5   chr5_52651231     HPrz    C    T        0      0        2 
   5   chr5_52651231     ZBoe    C    T        0      0        2 
   5   chr5_52651231     ZGre    C    T        0      0        2 
   5   chr5_52651231     ZHar    C    T        0      0        2 
   5   chr5_52651231   Sample    C    T        0      0        2 
   5   chr5_52657224     AAsi    C    A      0.5      1        2 
   5   chr5_52657224     AKia    C    A        0      0        2 
   5   chr5_52657224     AOna    C    A        0      0        2 
   5   chr5_52657224     ASom    C    A        0      0        2 
   5   chr5_52657224     HCab    C    A        0      0        2 
   5   chr5_52657224     HPrz    C    A        0      0        2 
   5   chr5_52657224     ZBoe    C    A        0      0        2 
   5   chr5_52657224     ZGre    C    A        0      0        2 
   5   chr5_52657224     ZHar    C    A        0      0        2 
   5   chr5_52657224   Sample    C    A        0      0        2 
   5   chr5_52657779     AAsi    A    G        0      0        2 
   5   chr5_52657779     AKia    A    G        0      0        2 
   5   chr5_52657779     AOna    A    G        0      0        2 
   5   chr5_52657779     ASom    A    G        0      0        2 
   5   chr5_52657779     HCab    A    G        0      0        2 
   5   chr5_52657779     HPrz    A    G        0      0        2 
   5   chr5_52657779     ZBoe    A    G      0.5      1        2 
   5   chr5_52657779     ZGre    A    G        0      0        2 
   5   chr5_52657779     ZHar    A    G        0      0        2 
   5   chr5_52657779   Sample    A    G        0      0        2 
   5   chr5_52660561     AAsi    A    T      0.5      1        2 
   5   chr5_52660561     AKia    A    T        0      0        2 
   5   chr5_52660561     AOna    A    T        0      0        2 
   5   chr5_52660561     ASom    A    T        0      0        2 
   5   chr5_52660561     HCab    A    T        0      0        2 
   5   chr5_52660561     HPrz    A    T        0      0        2 
   5   chr5_52660561     ZBoe    A    T        0      0        2 
   5   chr5_52660561     ZGre    A    T        0      0        2 
   5   chr5_52660561     ZHar    A    T        0      0        2 
   5   chr5_52660561   Sample    A    T        0      0        2 
   5   chr5_52661972     AAsi    T    C        0      0        2 
   5   chr5_52661972     AKia    T    C        0      0        2 
   5   chr5_52661972     AOna    T    C        0      0        2 
   5   chr5_52661972     ASom    T    C        0      0        2 
   5   chr5_52661972     HCab    T    C        0      0        2 
   5   chr5_52661972     HPrz    T    C        0      0        2 
   5   chr5_52661972     ZBoe    T    C      0.5      1        2 
   5   chr5_52661972     ZGre    T    C        0      0        2 
   5   chr5_52661972     ZHar    T    C        0      0        2 
   5   chr5_52661972   Sample    T    C        0      0        2 
   5   chr5_52664914     AAsi    T    C        0      0        2 
   5   chr5_52664914     AKia    T    C        0      0        2 
   5   chr5_52664914     AOna    T    C        0      0        2 
   5   chr5_52664914     ASom    T    C        0      0        2 
   5   chr5_52664914     HCab    T    C      0.5      1        2 
   5   chr5_52664914     HPrz    T    C        0      0        2 
   5   chr5_52664914     ZBoe    T    C        0      0        2 
   5   chr5_52664914     ZGre    T    C        0      0        2 
   5   chr5_52664914     ZHar    T    C        0      0        2 
   5   chr5_52664914   Sample    T    C        0      0        2 
   5   chr5_52665301     AAsi    A    G        0      0        2 
   5   chr5_52665301     AKia    A    G        0      0        2 
   5   chr5_52665301     AOna    A    G        0      0        2 
   5   chr5_52665301     ASom    A    G        0      0        2 
   5   chr5_52665301     HCab    A    G        1      2        2 
   5   chr5_52665301     HPrz    A    G        1      2        2 
   5   chr5_52665301     ZBoe    A    G        0      0        2 
   5   chr5_52665301     ZGre    A    G        0      0        2 
   5   chr5_52665301     ZHar    A    G        0      0        2 
   5   chr5_52665301   Sample    A    G        0      0        2 
   5   chr5_52667023     AAsi    C    T        0      0        2 
   5   chr5_52667023     AKia    C    T        0      0        2 
   5   chr5_52667023     AOna    C    T        0      0        2 
   5   chr5_52667023     ASom    C    T        0      0        2 
   5   chr5_52667023     HCab    C    T        1      2        2 
   5   chr5_52667023     HPrz    C    T        1      2        2 
   5   chr5_52667023     ZBoe    C    T        0      0        2 
   5   chr5_52667023     ZGre    C    T        0      0        2 
   5   chr5_52667023     ZHar    C    T        0      0        2 
   5   chr5_52667023   Sample    C    T        0      0        2 
   5   chr5_52673874     AAsi    A    G        0      0        2 
   5   chr5_52673874     AKia    A    G        0      0        2 
   5   chr5_52673874     AOna    A    G        0      0        2 
   5   chr5_52673874     ASom    A    G        0      0        2 
   5   chr5_52673874     HCab    A    G      0.5      1        2 
   5   chr5_52673874     HPrz    A    G        0      0        2 
   5   chr5_52673874     ZBoe    A    G        0      0        2 
   5   chr5_52673874     ZGre    A    G        0      0        2 
   5   chr5_52673874     ZHar    A    G        0      0        2 
   5   chr5_52673874   Sample    A    G        0      0        2 
   5   chr5_52679274     AAsi    G    T        0      0        2 
   5   chr5_52679274     AKia    G    T        0      0        2 
   5   chr5_52679274     AOna    G    T        0      0        2 
   5   chr5_52679274     ASom    G    T        0      0        2 
   5   chr5_52679274     HCab    G    T        0      0        2 
   5   chr5_52679274     HPrz    G    T        0      0        2 
   5   chr5_52679274     ZBoe    G    T      0.5      1        2 
   5   chr5_52679274     ZGre    G    T        0      0        2 
   5   chr5_52679274     ZHar    G    T        0      0        2 
   5   chr5_52679274   Sample    G    T        0      0        2 
   5   chr5_52680579     AAsi    C    T        1      2        2 
   5   chr5_52680579     AKia    C    T        0      0        2 
   5   chr5_52680579     AOna    C    T        0      0        2 
   5   chr5_52680579     ASom    C    T        1      2        2 
   5   chr5_52680579     HCab    C    T        0      0        2 
   5   chr5_52680579     HPrz    C    T        0      0        2 
   5   chr5_52680579     ZBoe    C    T        0      0        2 
   5   chr5_52680579     ZGre    C    T        0      0        2 
   5   chr5_52680579     ZHar    C    T        0      0        2 
   5   chr5_52680579   Sample    C    T        1      2        2 
   5   chr5_52682923     AAsi    G    C        0      0        2 
   5   chr5_52682923     AKia    G    C        0      0        2 
   5   chr5_52682923     AOna    G    C        0      0        2 
   5   chr5_52682923     ASom    G    C        0      0        2 
   5   chr5_52682923     HCab    G    C        0      0        2 
   5   chr5_52682923     HPrz    G    C        0      0        2 
   5   chr5_52682923     ZBoe    G    C        0      0        2 
   5   chr5_52682923     ZGre    G    C        0      0        2 
   5   chr5_52682923     ZHar    G    C        1      2        2 
   5   chr5_52682923   Sample    G    C        0      0        2 
   5   chr5_52683635     AAsi    T    C        0      0        2 
   5   chr5_52683635     AKia    T    C        1      2        2 
   5   chr5_52683635     AOna    T    C      0.5      1        2 
   5   chr5_52683635     ASom    T    C        0      0        2 
   5   chr5_52683635     HCab    T    C        0      0        2 
   5   chr5_52683635     HPrz    T    C        0      0        2 
   5   chr5_52683635     ZBoe    T    C        0      0        2 
   5   chr5_52683635     ZGre    T    C        0      0        2 
   5   chr5_52683635     ZHar    T    C        0      0        2 
   5   chr5_52683635   Sample    T    C        0      0        2 
   5   chr5_52687794     AAsi    T    C        0      0        2 
   5   chr5_52687794     AKia    T    C        1      2        2 
   5   chr5_52687794     AOna    T    C      0.5      1        2 
   5   chr5_52687794     ASom    T    C        0      0        2 
   5   chr5_52687794     HCab    T    C        0      0        2 
   5   chr5_52687794     HPrz    T    C        0      0        2 
   5   chr5_52687794     ZBoe    T    C        0      0        2 
   5   chr5_52687794     ZGre    T    C        0      0        2 
   5   chr5_52687794     ZHar    T    C        0      0        2 
   5   chr5_52687794   Sample    T    C        0      0        2 
   5   chr5_52694274     AAsi    G    A        0      0        2 
   5   chr5_52694274     AKia    G    A        0      0        2 
   5   chr5_52694274     AOna    G    A        0      0        2 
   5   chr5_52694274     ASom    G    A        0      0        2 
   5   chr5_52694274     HCab    G    A      0.5      1        2 
   5   chr5_52694274     HPrz    G    A        0      0        2 
   5   chr5_52694274     ZBoe    G    A        0      0        2 
   5   chr5_52694274     ZGre    G    A        0      0        2 
   5   chr5_52694274     ZHar    G    A        0      0        2 
   5   chr5_52694274   Sample    G    A        0      0        2 
   5   chr5_52695396     AAsi    A    C        0      0        2 
   5   chr5_52695396     AKia    A    C        0      0        2 
   5   chr5_52695396     AOna    A    C        0      0        2 
   5   chr5_52695396     ASom    A    C        0      0        2 
   5   chr5_52695396     HCab    A    C        0      0        2 
   5   chr5_52695396     HPrz    A    C        0      0        2 
   5   chr5_52695396     ZBoe    A    C      0.5      1        2 
   5   chr5_52695396     ZGre    A    C        0      0        2 
   5   chr5_52695396     ZHar    A    C        0      0        2 
   5   chr5_52695396   Sample    A    C        0      0        2 
   5   chr5_52697080     AAsi    A    G        0      0        2 
   5   chr5_52697080     AKia    A    G        0      0        2 
   5   chr5_52697080     AOna    A    G        0      0        2 
   5   chr5_52697080     ASom    A    G        0      0        2 
   5   chr5_52697080     HCab    A    G        0      0        2 
   5   chr5_52697080     HPrz    A    G        0      0        2 
   5   chr5_52697080     ZBoe    A    G        0      0        2 
   5   chr5_52697080     ZGre    A    G      0.5      1        2 
   5   chr5_52697080     ZHar    A    G        0      0        2 
   5   chr5_52697080   Sample    A    G        0      0        2 
   5   chr5_52706727     AAsi    A    G        0      0        2 
   5   chr5_52706727     AKia    A    G        0      0        2 
   5   chr5_52706727     AOna    A    G        0      0        2 
   5   chr5_52706727     ASom    A    G        0      0        2 
   5   chr5_52706727     HCab    A    G        0      0        2 
   5   chr5_52706727     HPrz    A    G        0      0        2 
   5   chr5_52706727     ZBoe    A    G        0      0        2 
   5   chr5_52706727     ZGre    A    G        0      0        2 
   5   chr5_52706727     ZHar    A    G      0.5      1        2 
   5   chr5_52706727   Sample    A    G        0      0        2 
   5   chr5_52707830     AAsi    A    G        0      0        2 
   5   chr5_52707830     AKia    A    G        0      0        2 
   5   chr5_52707830     AOna    A    G        0      0        2 
   5   chr5_52707830     ASom    A    G        0      0        2 
   5   chr5_52707830     HCab    A    G        0      0        2 
   5   chr5_52707830     HPrz    A    G        0      0        2 
   5   chr5_52707830     ZBoe    A    G        0      0        2 
   5   chr5_52707830     ZGre    A    G        1      2        2 
   5   chr5_52707830     ZHar    A    G        0      0        2 
   5   chr5_52707830   Sample    A    G        0      0        2 
   5   chr5_52708100     AAsi    G    A      0.5      1        2 
   5   chr5_52708100     AKia    G    A        0      0        2 
   5   chr5_52708100     AOna    G    A        0      0        2 
   5   chr5_52708100     ASom    G    A        0      0        2 
   5   chr5_52708100     HCab    G    A        0      0        2 
   5   chr5_52708100     HPrz    G    A        0      0        2 
   5   chr5_52708100     ZBoe    G    A        0      0        2 
   5   chr5_52708100     ZGre    G    A        0      0        2 
   5   chr5_52708100     ZHar    G    A        0      0        2 
   5   chr5_52708100   Sample    G    A        1      2        2 
   5   chr5_52712272     AAsi    T    C        0      0        2 
   5   chr5_52712272     AKia    T    C        0      0        2 
   5   chr5_52712272     AOna    T    C        0      0        2 
   5   chr5_52712272     ASom    T    C        0      0        2 
   5   chr5_52712272     HCab    T    C        0      0        2 
   5   chr5_52712272     HPrz    T    C        0      0        2 
   5   chr5_52712272     ZBoe    T    C        0      0        2 
   5   chr5_52712272     ZGre    T    C        1      2        2 
   5   chr5_52712272     ZHar    T    C        0      0        2 
   5   chr5_52712272   Sample    T    C        0      0        2 
   5   chr5_52714412     AAsi    A    G        0      0        2 
   5   chr5_52714412     AKia    A    G        0      0        2 
   5   chr5_52714412     AOna    A    G        0      0        2 
   5   chr5_52714412     ASom    A    G        0      0        2 
   5   chr5_52714412     HCab    A    G        0      0        2 
   5   chr5_52714412     HPrz    A    G        0      0        2 
   5   chr5_52714412     ZBoe    A    G        0      0        2 
   5   chr5_52714412     ZGre    A    G        0      0        2 
   5   chr5_52714412     ZHar    A    G        1      2        2 
   5   chr5_52714412   Sample    A    G        0      0        2 
   5   chr5_52716351     AAsi    A    G        0      0        2 
   5   chr5_52716351     AKia    A    G        0      0        2 
   5   chr5_52716351     AOna    A    G        0      0        2 
   5   chr5_52716351     ASom    A    G        0      0        2 
   5   chr5_52716351     HCab    A    G        1      2        2 
   5   chr5_52716351     HPrz    A    G        1      2        2 
   5   chr5_52716351     ZBoe    A    G        0      0        2 
   5   chr5_52716351     ZGre    A    G        0      0        2 
   5   chr5_52716351     ZHar    A    G        0      0        2 
   5   chr5_52716351   Sample    A    G        0      0        2 
   5   chr5_52716921     AAsi    G    A        0      0        2 
   5   chr5_52716921     AKia    G    A        0      0        2 
   5   chr5_52716921     AOna    G    A        0      0        2 
   5   chr5_52716921     ASom    G    A        0      0        2 
   5   chr5_52716921     HCab    G    A        1      2        2 
   5   chr5_52716921     HPrz    G    A        1      2        2 
   5   chr5_52716921     ZBoe    G    A        0      0        2 
   5   chr5_52716921     ZGre    G    A        0      0        2 
   5   chr5_52716921     ZHar    G    A        0      0        2 
   5   chr5_52716921   Sample    G    A        0      0        2 
   5   chr5_52719333     AAsi    A    G        0      0        2 
   5   chr5_52719333     AKia    A    G        1      2        2 
   5   chr5_52719333     AOna    A    G      0.5      1        2 
   5   chr5_52719333     ASom    A    G        0      0        2 
   5   chr5_52719333     HCab    A    G        0      0        2 
   5   chr5_52719333     HPrz    A    G        0      0        2 
   5   chr5_52719333     ZBoe    A    G      0.5      1        2 
   5   chr5_52719333     ZGre    A    G        0      0        2 
   5   chr5_52719333     ZHar    A    G        0      0        2 
   5   chr5_52719333   Sample    A    G        0      0        2 
   5   chr5_52720194     AAsi    C    T        1      2        2 
   5   chr5_52720194     AKia    C    T        0      0        2 
   5   chr5_52720194     AOna    C    T        0      0        2 
   5   chr5_52720194     ASom    C    T        1      2        2 
   5   chr5_52720194     HCab    C    T        0      0        2 
   5   chr5_52720194     HPrz    C    T        0      0        2 
   5   chr5_52720194     ZBoe    C    T        0      0        2 
   5   chr5_52720194     ZGre    C    T        0      0        2 
   5   chr5_52720194     ZHar    C    T        0      0        2 
   5   chr5_52720194   Sample    C    T        1      2        2 
   5   chr5_52721751     AAsi    G    C        0      0        2 
   5   chr5_52721751     AKia    G    C        0      0        2 
   5   chr5_52721751     AOna    G    C        0      0        2 
   5   chr5_52721751     ASom    G    C        0      0        2 
   5   chr5_52721751     HCab    G    C        0      0        2 
   5   chr5_52721751     HPrz    G    C        0      0        2 
   5   chr5_52721751     ZBoe    G    C        0      0        2 
   5   chr5_52721751     ZGre    G    C        0      0        2 
   5   chr5_52721751     ZHar    G    C      0.5      1        2 
   5   chr5_52721751   Sample    G    C        0      0        2 
   5   chr5_52721972     AAsi    C    G        0      0        2 
   5   chr5_52721972     AKia    C    G        0      0        2 
   5   chr5_52721972     AOna    C    G        0      0        2 
   5   chr5_52721972     ASom    C    G        0      0        2 
   5   chr5_52721972     HCab    C    G        0      0        2 
   5   chr5_52721972     HPrz    C    G        0      0        2 
   5   chr5_52721972     ZBoe    C    G        1      2        2 
   5   chr5_52721972     ZGre    C    G        1      2        2 
   5   chr5_52721972     ZHar    C    G        1      2        2 
   5   chr5_52721972   Sample    C    G        0      0        2 
   5   chr5_52730947     AAsi    A    G        0      0        2 
   5   chr5_52730947     AKia    A    G        0      0        2 
   5   chr5_52730947     AOna    A    G        0      0        2 
   5   chr5_52730947     ASom    A    G        0      0        2 
   5   chr5_52730947     HCab    A    G      0.5      1        2 
   5   chr5_52730947     HPrz    A    G        1      2        2 
   5   chr5_52730947     ZBoe    A    G        0      0        2 
   5   chr5_52730947     ZGre    A    G        0      0        2 
   5   chr5_52730947     ZHar    A    G        0      0        2 
   5   chr5_52730947   Sample    A    G        0      0        2 
   5   chr5_52733958     AAsi    A    G        0      0        2 
   5   chr5_52733958     AKia    A    G        1      2        2 
   5   chr5_52733958     AOna    A    G      0.5      1        2 
   5   chr5_52733958     ASom    A    G        0      0        2 
   5   chr5_52733958     HCab    A    G        0      0        2 
   5   chr5_52733958     HPrz    A    G        0      0        2 
   5   chr5_52733958     ZBoe    A    G        0      0        2 
   5   chr5_52733958     ZGre    A    G        0      0        2 
   5   chr5_52733958     ZHar    A    G        0      0        2 
   5   chr5_52733958   Sample    A    G        0      0        2 
   5   chr5_52735987     AAsi    C    T        0      0        2 
   5   chr5_52735987     AKia    C    T        0      0        2 
   5   chr5_52735987     AOna    C    T        0      0        2 
   5   chr5_52735987     ASom    C    T        0      0        2 
   5   chr5_52735987     HCab    C    T        0      0        2 
   5   chr5_52735987     HPrz    C    T        0      0        2 
   5   chr5_52735987     ZBoe    C    T        0      0        2 
   5   chr5_52735987     ZGre    C    T        0      0        2 
   5   chr5_52735987     ZHar    C    T        1      2        2 
   5   chr5_52735987   Sample    C    T        0      0        2 
   5   chr5_52737995     AAsi    A    G        0      0        2 
   5   chr5_52737995     AKia    A    G        0      0        2 
   5   chr5_52737995     AOna    A    G        0      0        2 
   5   chr5_52737995     ASom    A    G        1      2        2 
   5   chr5_52737995     HCab    A    G        0      0        2 
   5   chr5_52737995     HPrz    A    G        0      0        2 
   5   chr5_52737995     ZBoe    A    G        0      0        2 
   5   chr5_52737995     ZGre    A    G        0      0        2 
   5   chr5_52737995     ZHar    A    G        0      0        2 
   5   chr5_52737995   Sample    A    G        0      0        2 
   5   chr5_52744316     AAsi    G    A        0      0        2 
   5   chr5_52744316     AKia    G    A        0      0        2 
   5   chr5_52744316     AOna    G    A        0      0        2 
   5   chr5_52744316     ASom    G    A        0      0        2 
   5   chr5_52744316     HCab    G    A        0      0        2 
   5   chr5_52744316     HPrz    G    A        0      0        2 
   5   chr5_52744316     ZBoe    G    A        0      0        2 
   5   chr5_52744316     ZGre    G    A        1      2        2 
   5   chr5_52744316     ZHar    G    A        0      0        2 
   5   chr5_52744316   Sample    G    A        0      0        2 
   5   chr5_52748581     AAsi    G    C        0      0        2 
   5   chr5_52748581     AKia    G    C        0      0        2 
   5   chr5_52748581     AOna    G    C        0      0        2 
   5   chr5_52748581     ASom    G    C        0      0        2 
   5   chr5_52748581     HCab    G    C        1      2        2 
   5   chr5_52748581     HPrz    G    C        1      2        2 
   5   chr5_52748581     ZBoe    G    C        0      0        2 
   5   chr5_52748581     ZGre    G    C        0      0        2 
   5   chr5_52748581     ZHar    G    C        0      0        2 
   5   chr5_52748581   Sample    G    C        0      0        2 
   5   chr5_52755174     AAsi    G    A        0      0        2 
   5   chr5_52755174     AKia    G    A        0      0        2 
   5   chr5_52755174     AOna    G    A        0      0        2 
   5   chr5_52755174     ASom    G    A        0      0        2 
   5   chr5_52755174     HCab    G    A        0      0        2 
   5   chr5_52755174     HPrz    G    A        0      0        2 
   5   chr5_52755174     ZBoe    G    A        0      0        2 
   5   chr5_52755174     ZGre    G    A        1      2        2 
   5   chr5_52755174     ZHar    G    A        0      0        2 
   5   chr5_52755174   Sample    G    A        0      0        2 
   5   chr5_52763763     AAsi    G    C        0      0        2 
   5   chr5_52763763     AKia    G    C        0      0        2 
   5   chr5_52763763     AOna    G    C        0      0        2 
   5   chr5_52763763     ASom    G    C        0      0        2 
   5   chr5_52763763     HCab    G    C        1      2        2 
   5   chr5_52763763     HPrz    G    C        1      2        2 
   5   chr5_52763763     ZBoe    G    C        0      0        2 
   5   chr5_52763763     ZGre    G    C        0      0        2 
   5   chr5_52763763     ZHar    G    C        0      0        2 
   5   chr5_52763763   Sample    G    C        0      0        2 
   5   chr5_52774862     AAsi    T    C        0      0        2 
   5   chr5_52774862     AKia    T    C        0      0        2 
   5   chr5_52774862     AOna    T    C        0      0        2 
   5   chr5_52774862     ASom    T    C        0      0        2 
   5   chr5_52774862     HCab    T    C        1      2        2 
   5   chr5_52774862     HPrz    T    C        1      2        2 
   5   chr5_52774862     ZBoe    T    C        0      0        2 
   5   chr5_52774862     ZGre    T    C        0      0        2 
   5   chr5_52774862     ZHar    T    C        0      0        2 
   5   chr5_52774862   Sample    T    C        0      0        2 
   5   chr5_52775778     AAsi    C    T        0      0        2 
   5   chr5_52775778     AKia    C    T        0      0        2 
   5   chr5_52775778     AOna    C    T        0      0        2 
   5   chr5_52775778     ASom    C    T        0      0        2 
   5   chr5_52775778     HCab    C    T        1      2        2 
   5   chr5_52775778     HPrz    C    T        1      2        2 
   5   chr5_52775778     ZBoe    C    T        0      0        2 
   5   chr5_52775778     ZGre    C    T        0      0        2 
   5   chr5_52775778     ZHar    C    T        0      0        2 
   5   chr5_52775778   Sample    C    T        0      0        2 
   5   chr5_52777153     AAsi    T    C        0      0        2 
   5   chr5_52777153     AKia    T    C        0      0        2 
   5   chr5_52777153     AOna    T    C        0      0        2 
   5   chr5_52777153     ASom    T    C        0      0        2 
   5   chr5_52777153     HCab    T    C      0.5      1        2 
   5   chr5_52777153     HPrz    T    C        0      0        2 
   5   chr5_52777153     ZBoe    T    C        0      0        2 
   5   chr5_52777153     ZGre    T    C        0      0        2 
   5   chr5_52777153     ZHar    T    C        0      0        2 
   5   chr5_52777153   Sample    T    C        0      0        2 
   5   chr5_52778647     AAsi    C    A        0      0        2 
   5   chr5_52778647     AKia    C    A        0      0        2 
   5   chr5_52778647     AOna    C    A        0      0        2 
   5   chr5_52778647     ASom    C    A        0      0        2 
   5   chr5_52778647     HCab    C    A        0      0        2 
   5   chr5_52778647     HPrz    C    A        0      0        2 
   5   chr5_52778647     ZBoe    C    A        0      0        2 
   5   chr5_52778647     ZGre    C    A        0      0        2 
   5   chr5_52778647     ZHar    C    A      0.5      1        2 
   5   chr5_52778647   Sample    C    A        0      0        2 
   5   chr5_52781802     AAsi    C    G        0      0        2 
   5   chr5_52781802     AKia    C    G        0      0        2 
   5   chr5_52781802     AOna    C    G        0      0        2 
   5   chr5_52781802     ASom    C    G        0      0        2 
   5   chr5_52781802     HCab    C    G        1      2        2 
   5   chr5_52781802     HPrz    C    G        1      2        2 
   5   chr5_52781802     ZBoe    C    G        0      0        2 
   5   chr5_52781802     ZGre    C    G        0      0        2 
   5   chr5_52781802     ZHar    C    G        0      0        2 
   5   chr5_52781802   Sample    C    G        0      0        2 
   5   chr5_52791422     AAsi    G    C      0.5      1        2 
   5   chr5_52791422     AKia    G    C        0      0        2 
   5   chr5_52791422     AOna    G    C        0      0        2 
   5   chr5_52791422     ASom    G    C        0      0        2 
   5   chr5_52791422     HCab    G    C        0      0        2 
   5   chr5_52791422     HPrz    G    C        0      0        2 
   5   chr5_52791422     ZBoe    G    C        0      0        2 
   5   chr5_52791422     ZGre    G    C        0      0        2 
   5   chr5_52791422     ZHar    G    C        0      0        2 
   5   chr5_52791422   Sample    G    C        0      0        2 
   5   chr5_52792264     AAsi    G    T        0      0        2 
   5   chr5_52792264     AKia    G    T        0      0        2 
   5   chr5_52792264     AOna    G    T        0      0        2 
   5   chr5_52792264     ASom    G    T        0      0        2 
   5   chr5_52792264     HCab    G    T      0.5      1        2 
   5   chr5_52792264     HPrz    G    T        0      0        2 
   5   chr5_52792264     ZBoe    G    T        0      0        2 
   5   chr5_52792264     ZGre    G    T        0      0        2 
   5   chr5_52792264     ZHar    G    T        0      0        2 
   5   chr5_52792264   Sample    G    T        0      0        2 
   5   chr5_52794472     AAsi    G    A        0      0        2 
   5   chr5_52794472     AKia    G    A        0      0        2 
   5   chr5_52794472     AOna    G    A        0      0        2 
   5   chr5_52794472     ASom    G    A        0      0        2 
   5   chr5_52794472     HCab    G    A        0      0        2 
   5   chr5_52794472     HPrz    G    A        0      0        2 
   5   chr5_52794472     ZBoe    G    A        0      0        2 
   5   chr5_52794472     ZGre    G    A        0      0        2 
   5   chr5_52794472     ZHar    G    A      0.5      1        2 
   5   chr5_52794472   Sample    G    A        0      0        2 
   5   chr5_52794994     AAsi    C    A        0      0        2 
   5   chr5_52794994     AKia    C    A        1      2        2 
   5   chr5_52794994     AOna    C    A        1      2        2 
   5   chr5_52794994     ASom    C    A        0      0        2 
   5   chr5_52794994     HCab    C    A        0      0        2 
   5   chr5_52794994     HPrz    C    A        0      0        2 
   5   chr5_52794994     ZBoe    C    A        0      0        2 
   5   chr5_52794994     ZGre    C    A        0      0        2 
   5   chr5_52794994     ZHar    C    A        0      0        2 
   5   chr5_52794994   Sample    C    A        0      0        2 
   5   chr5_52796936     AAsi    A    C      0.5      1        2 
   5   chr5_52796936     AKia    A    C        0      0        2 
   5   chr5_52796936     AOna    A    C        0      0        2 
   5   chr5_52796936     ASom    A    C        0      0        2 
   5   chr5_52796936     HCab    A    C        0      0        2 
   5   chr5_52796936     HPrz    A    C        0      0        2 
   5   chr5_52796936     ZBoe    A    C        0      0        2 
   5   chr5_52796936     ZGre    A    C        0      0        2 
   5   chr5_52796936     ZHar    A    C        0      0        2 
   5   chr5_52796936   Sample    A    C        0      0        2 
   5   chr5_52796952     AAsi    C    T        0      0        2 
   5   chr5_52796952     AKia    C    T        0      0        2 
   5   chr5_52796952     AOna    C    T        0      0        2 
   5   chr5_52796952     ASom    C    T        0      0        2 
   5   chr5_52796952     HCab    C    T        1      2        2 
   5   chr5_52796952     HPrz    C    T        1      2        2 
   5   chr5_52796952     ZBoe    C    T        0      0        2 
   5   chr5_52796952     ZGre    C    T        0      0        2 
   5   chr5_52796952     ZHar    C    T        0      0        2 
   5   chr5_52796952   Sample    C    T        0      0        2 
   5   chr5_52802967     AAsi    C    G        0      0        2 
   5   chr5_52802967     AKia    C    G        0      0        2 
   5   chr5_52802967     AOna    C    G        0      0        2 
   5   chr5_52802967     ASom    C    G        0      0        2 
   5   chr5_52802967     HCab    C    G        1      2        2 
   5   chr5_52802967     HPrz    C    G        1      2        2 
   5   chr5_52802967     ZBoe    C    G        0      0        2 
   5   chr5_52802967     ZGre    C    G        0      0        2 
   5   chr5_52802967     ZHar    C    G        0      0        2 
   5   chr5_52802967   Sample    C    G        0      0        2 
   5   chr5_52807831     AAsi    G    A        0      0        2 
   5   chr5_52807831     AKia    G    A        1      2        2 
   5   chr5_52807831     AOna    G    A      0.5      1        2 
   5   chr5_52807831     ASom    G    A        0      0        2 
   5   chr5_52807831     HCab    G    A        0      0        2 
   5   chr5_52807831     HPrz    G    A        0      0        2 
   5   chr5_52807831     ZBoe    G    A        0      0        2 
   5   chr5_52807831     ZGre    G    A        0      0        2 
   5   chr5_52807831     ZHar    G    A        0      0        2 
   5   chr5_52807831   Sample    G    A        0      0        2 
   5   chr5_52808038     AAsi    T    C        0      0        2 
   5   chr5_52808038     AKia    T    C        0      0        2 
   5   chr5_52808038     AOna    T    C        0      0        2 
   5   chr5_52808038     ASom    T    C        0      0        2 
   5   chr5_52808038     HCab    T    C        0      0        2 
   5   chr5_52808038     HPrz    T    C        0      0        2 
   5   chr5_52808038     ZBoe    T    C        1      2        2 
   5   chr5_52808038     ZGre    T    C        0      0        2 
   5   chr5_52808038     ZHar    T    C        0      0        2 
   5   chr5_52808038   Sample    T    C        0      0        2 
   5   chr5_52810002     AAsi    A    G        0      0        2 
   5   chr5_52810002     AKia    A    G        0      0        2 
   5   chr5_52810002     AOna    A    G      0.5      1        2 
   5   chr5_52810002     ASom    A    G        0      0        2 
   5   chr5_52810002     HCab    A    G        0      0        2 
   5   chr5_52810002     HPrz    A    G        0      0        2 
   5   chr5_52810002     ZBoe    A    G        0      0        2 
   5   chr5_52810002     ZGre    A    G        0      0        2 
   5   chr5_52810002     ZHar    A    G        0      0        2 
   5   chr5_52810002   Sample    A    G        0      0        2 
   5   chr5_52811747     AAsi    C    T        0      0        2 
   5   chr5_52811747     AKia    C    T        0      0        2 
   5   chr5_52811747     AOna    C    T        0      0        2 
   5   chr5_52811747     ASom    C    T        0      0        2 
   5   chr5_52811747     HCab    C    T        0      0        2 
   5   chr5_52811747     HPrz    C    T        0      0        2 
   5   chr5_52811747     ZBoe    C    T      0.5      1        2 
   5   chr5_52811747     ZGre    C    T        0      0        2 
   5   chr5_52811747     ZHar    C    T        0      0        2 
   5   chr5_52811747   Sample    C    T        0      0        2 
   5   chr5_52813371     AAsi    C    T        0      0        2 
   5   chr5_52813371     AKia    C    T        0      0        2 
   5   chr5_52813371     AOna    C    T        0      0        2 
   5   chr5_52813371     ASom    C    T        0      0        2 
   5   chr5_52813371     HCab    C    T        0      0        2 
   5   chr5_52813371     HPrz    C    T        0      0        2 
   5   chr5_52813371     ZBoe    C    T        0      0        2 
   5   chr5_52813371     ZGre    C    T        1      2        2 
   5   chr5_52813371     ZHar    C    T        0      0        2 
   5   chr5_52813371   Sample    C    T        0      0        2 
   5   chr5_52819925     AAsi    C    G        0      0        2 
   5   chr5_52819925     AKia    C    G        0      0        2 
   5   chr5_52819925     AOna    C    G        0      0        2 
   5   chr5_52819925     ASom    C    G        0      0        2 
   5   chr5_52819925     HCab    C    G        0      0        2 
   5   chr5_52819925     HPrz    C    G        0      0        2 
   5   chr5_52819925     ZBoe    C    G      0.5      1        2 
   5   chr5_52819925     ZGre    C    G        0      0        2 
   5   chr5_52819925     ZHar    C    G        0      0        2 
   5   chr5_52819925   Sample    C    G        0      0        2 
   5   chr5_52825955     AAsi    G    T        0      0        2 
   5   chr5_52825955     AKia    G    T        0      0        2 
   5   chr5_52825955     AOna    G    T        0      0        2 
   5   chr5_52825955     ASom    G    T        0      0        2 
   5   chr5_52825955     HCab    G    T        0      0        2 
   5   chr5_52825955     HPrz    G    T        0      0        2 
   5   chr5_52825955     ZBoe    G    T      0.5      1        2 
   5   chr5_52825955     ZGre    G    T        0      0        2 
   5   chr5_52825955     ZHar    G    T        0      0        2 
   5   chr5_52825955   Sample    G    T        0      0        2 
   5   chr5_52827154     AAsi    C    G      0.5      1        2 
   5   chr5_52827154     AKia    C    G        0      0        2 
   5   chr5_52827154     AOna    C    G        0      0        2 
   5   chr5_52827154     ASom    C    G        0      0        2 
   5   chr5_52827154     HCab    C    G        0      0        2 
   5   chr5_52827154     HPrz    C    G        0      0        2 
   5   chr5_52827154     ZBoe    C    G        0      0        2 
   5   chr5_52827154     ZGre    C    G        0      0        2 
   5   chr5_52827154     ZHar    C    G        0      0        2 
   5   chr5_52827154   Sample    C    G        0      0        2 
   5   chr5_52829032     AAsi    C    A        0      0        2 
   5   chr5_52829032     AKia    C    A        1      2        2 
   5   chr5_52829032     AOna    C    A        0      0        2 
   5   chr5_52829032     ASom    C    A        0      0        2 
   5   chr5_52829032     HCab    C    A        0      0        2 
   5   chr5_52829032     HPrz    C    A        0      0        2 
   5   chr5_52829032     ZBoe    C    A        0      0        2 
   5   chr5_52829032     ZGre    C    A        0      0        2 
   5   chr5_52829032     ZHar    C    A        0      0        2 
   5   chr5_52829032   Sample    C    A        0      0        2 
   5   chr5_52829869     AAsi    T    C        0      0        2 
   5   chr5_52829869     AKia    T    C        0      0        2 
   5   chr5_52829869     AOna    T    C        0      0        2 
   5   chr5_52829869     ASom    T    C        0      0        2 
   5   chr5_52829869     HCab    T    C        1      2        2 
   5   chr5_52829869     HPrz    T    C        1      2        2 
   5   chr5_52829869     ZBoe    T    C        0      0        2 
   5   chr5_52829869     ZGre    T    C        0      0        2 
   5   chr5_52829869     ZHar    T    C        0      0        2 
   5   chr5_52829869   Sample    T    C        0      0        2 
   5   chr5_52835730     AAsi    T    C        0      0        2 
   5   chr5_52835730     AKia    T    C        0      0        2 
   5   chr5_52835730     AOna    T    C        0      0        2 
   5   chr5_52835730     ASom    T    C        0      0        2 
   5   chr5_52835730     HCab    T    C        0      0        2 
   5   chr5_52835730     HPrz    T    C        0      0        2 
   5   chr5_52835730     ZBoe    T    C      0.5      1        2 
   5   chr5_52835730     ZGre    T    C        1      2        2 
   5   chr5_52835730     ZHar    T    C        1      2        2 
   5   chr5_52835730   Sample    T    C        0      0        2 
   5   chr5_52836485     AAsi    G    C        0      0        2 
   5   chr5_52836485     AKia    G    C        0      0        2 
   5   chr5_52836485     AOna    G    C        0      0        2 
   5   chr5_52836485     ASom    G    C        0      0        2 
   5   chr5_52836485     HCab    G    C      0.5      1        2 
   5   chr5_52836485     HPrz    G    C        0      0        2 
   5   chr5_52836485     ZBoe    G    C        0      0        2 
   5   chr5_52836485     ZGre    G    C        0      0        2 
   5   chr5_52836485     ZHar    G    C        0      0        2 
   5   chr5_52836485   Sample    G    C        0      0        2 
   5   chr5_52847786     AAsi    C    T        0      0        2 
   5   chr5_52847786     AKia    C    T        0      0        2 
   5   chr5_52847786     AOna    C    T        0      0        2 
   5   chr5_52847786     ASom    C    T        0      0        2 
   5   chr5_52847786     HCab    C    T        1      2        2 
   5   chr5_52847786     HPrz    C    T        1      2        2 
   5   chr5_52847786     ZBoe    C    T        0      0        2 
   5   chr5_52847786     ZGre    C    T        0      0        2 
   5   chr5_52847786     ZHar    C    T        0      0        2 
   5   chr5_52847786   Sample    C    T        0      0        2 
   5   chr5_52853899     AAsi    C    T        0      0        2 
   5   chr5_52853899     AKia    C    T        0      0        2 
   5   chr5_52853899     AOna    C    T        0      0        2 
   5   chr5_52853899     ASom    C    T        0      0        2 
   5   chr5_52853899     HCab    C    T        1      2        2 
   5   chr5_52853899     HPrz    C    T        1      2        2 
   5   chr5_52853899     ZBoe    C    T        0      0        2 
   5   chr5_52853899     ZGre    C    T        0      0        2 
   5   chr5_52853899     ZHar    C    T        0      0        2 
   5   chr5_52853899   Sample    C    T        0      0        2 
   5   chr5_52856329     AAsi    A    G        0      0        2 
   5   chr5_52856329     AKia    A    G        0      0        2 
   5   chr5_52856329     AOna    A    G        0      0        2 
   5   chr5_52856329     ASom    A    G        0      0        2 
   5   chr5_52856329     HCab    A    G        1      2        2 
   5   chr5_52856329     HPrz    A    G        1      2        2 
   5   chr5_52856329     ZBoe    A    G        0      0        2 
   5   chr5_52856329     ZGre    A    G        0      0        2 
   5   chr5_52856329     ZHar    A    G        0      0        2 
   5   chr5_52856329   Sample    A    G        0      0        2 
   5   chr5_52857107     AAsi    C    T        0      0        2 
   5   chr5_52857107     AKia    C    T        0      0        2 
   5   chr5_52857107     AOna    C    T        0      0        2 
   5   chr5_52857107     ASom    C    T        1      2        2 
   5   chr5_52857107     HCab    C    T        0      0        2 
   5   chr5_52857107     HPrz    C    T        0      0        2 
   5   chr5_52857107     ZBoe    C    T        0      0        2 
   5   chr5_52857107     ZGre    C    T        0      0        2 
   5   chr5_52857107     ZHar    C    T        0      0        2 
   5   chr5_52857107   Sample    C    T        0      0        2 
   5   chr5_52858972     AAsi    T    G        0      0        2 
   5   chr5_52858972     AKia    T    G        0      0        2 
   5   chr5_52858972     AOna    T    G      0.5      1        2 
   5   chr5_52858972     ASom    T    G        0      0        2 
   5   chr5_52858972     HCab    T    G        0      0        2 
   5   chr5_52858972     HPrz    T    G        0      0        2 
   5   chr5_52858972     ZBoe    T    G        0      0        2 
   5   chr5_52858972     ZGre    T    G        0      0        2 
   5   chr5_52858972     ZHar    T    G        0      0        2 
   5   chr5_52858972   Sample    T    G        0      0        2 
   5   chr5_52868815     AAsi    A    G        0      0        2 
   5   chr5_52868815     AKia    A    G        0      0        2 
   5   chr5_52868815     AOna    A    G        0      0        2 
   5   chr5_52868815     ASom    A    G        0      0        2 
   5   chr5_52868815     HCab    A    G        0      0        2 
   5   chr5_52868815     HPrz    A    G        0      0        2 
   5   chr5_52868815     ZBoe    A    G        0      0        2 
   5   chr5_52868815     ZGre    A    G        0      0        2 
   5   chr5_52868815     ZHar    A    G      0.5      1        2 
   5   chr5_52868815   Sample    A    G        0      0        2 
   5   chr5_52874862     AAsi    A    G        0      0        2 
   5   chr5_52874862     AKia    A    G        0      0        2 
   5   chr5_52874862     AOna    A    G        0      0        2 
   5   chr5_52874862     ASom    A    G        0      0        2 
   5   chr5_52874862     HCab    A    G        1      2        2 
   5   chr5_52874862     HPrz    A    G        1      2        2 
   5   chr5_52874862     ZBoe    A    G        0      0        2 
   5   chr5_52874862     ZGre    A    G        0      0        2 
   5   chr5_52874862     ZHar    A    G        0      0        2 
   5   chr5_52874862   Sample    A    G        0      0        2 
   5   chr5_52877100     AAsi    G    A        0      0        2 
   5   chr5_52877100     AKia    G    A        0      0        2 
   5   chr5_52877100     AOna    G    A        0      0        2 
   5   chr5_52877100     ASom    G    A        0      0        2 
   5   chr5_52877100     HCab    G    A        0      0        2 
   5   chr5_52877100     HPrz    G    A        0      0        2 
   5   chr5_52877100     ZBoe    G    A        1      2        2 
   5   chr5_52877100     ZGre    G    A        0      0        2 
   5   chr5_52877100     ZHar    G    A        0      0        2 
   5   chr5_52877100   Sample    G    A        0      0        2 
   5   chr5_52880527     AAsi    A    C        0      0        2 
   5   chr5_52880527     AKia    A    C        0      0        2 
   5   chr5_52880527     AOna    A    C        0      0        2 
   5   chr5_52880527     ASom    A    C        1      2        2 
   5   chr5_52880527     HCab    A    C        0      0        2 
   5   chr5_52880527     HPrz    A    C        0      0        2 
   5   chr5_52880527     ZBoe    A    C        0      0        2 
   5   chr5_52880527     ZGre    A    C        0      0        2 
   5   chr5_52880527     ZHar    A    C        0      0        2 
   5   chr5_52880527   Sample    A    C        0      0        2 
   5   chr5_52883063     AAsi    A    G        0      0        2 
   5   chr5_52883063     AKia    A    G        0      0        2 
   5   chr5_52883063     AOna    A    G        0      0        2 
   5   chr5_52883063     ASom    A    G        0      0        2 
   5   chr5_52883063     HCab    A    G        0      0        2 
   5   chr5_52883063     HPrz    A    G        0      0        2 
   5   chr5_52883063     ZBoe    A    G        0      0        2 
   5   chr5_52883063     ZGre    A    G        0      0        2 
   5   chr5_52883063     ZHar    A    G      0.5      1        2 
   5   chr5_52883063   Sample    A    G        0      0        2 
   5   chr5_52893369     AAsi    T    C        0      0        2 
   5   chr5_52893369     AKia    T    C        0      0        2 
   5   chr5_52893369     AOna    T    C        0      0        2 
   5   chr5_52893369     ASom    T    C        0      0        2 
   5   chr5_52893369     HCab    T    C        1      2        2 
   5   chr5_52893369     HPrz    T    C        1      2        2 
   5   chr5_52893369     ZBoe    T    C        0      0        2 
   5   chr5_52893369     ZGre    T    C        0      0        2 
   5   chr5_52893369     ZHar    T    C        0      0        2 
   5   chr5_52893369   Sample    T    C        0      0        2 
   5   chr5_52900968     AAsi    T    C        0      0        2 
   5   chr5_52900968     AKia    T    C        0      0        2 
   5   chr5_52900968     AOna    T    C        0      0        2 
   5   chr5_52900968     ASom    T    C        0      0        2 
   5   chr5_52900968     HCab    T    C        1      2        2 
   5   chr5_52900968     HPrz    T    C        1      2        2 
   5   chr5_52900968     ZBoe    T    C        0      0        2 
   5   chr5_52900968     ZGre    T    C        0      0        2 
   5   chr5_52900968     ZHar    T    C        0      0        2 
   5   chr5_52900968   Sample    T    C        0      0        2 
   5   chr5_52909041     AAsi    T    C        0      0        2 
   5   chr5_52909041     AKia    T    C        0      0        2 
   5   chr5_52909041     AOna    T    C        0      0        2 
   5   chr5_52909041     ASom    T    C        0      0        2 
   5   chr5_52909041     HCab    T    C        1      2        2 
   5   chr5_52909041     HPrz    T    C        1      2        2 
   5   chr5_52909041     ZBoe    T    C        0      0        2 
   5   chr5_52909041     ZGre    T    C        0      0        2 
   5   chr5_52909041     ZHar    T    C        0      0        2 
   5   chr5_52909041   Sample    T    C        0      0        2 
   5   chr5_52911434     AAsi    C    A        0      0        2 
   5   chr5_52911434     AKia    C    A        0      0        2 
   5   chr5_52911434     AOna    C    A        0      0        2 
   5   chr5_52911434     ASom    C    A        0      0        2 
   5   chr5_52911434     HCab    C    A        0      0        2 
   5   chr5_52911434     HPrz    C    A        0      0        2 
   5   chr5_52911434     ZBoe    C    A        0      0        2 
   5   chr5_52911434     ZGre    C    A        0      0        2 
   5   chr5_52911434     ZHar    C    A        1      2        2 
   5   chr5_52911434   Sample    C    A        0      0        2 
   5   chr5_52914364     AAsi    T    C        0      0        2 
   5   chr5_52914364     AKia    T    C        0      0        2 
   5   chr5_52914364     AOna    T    C        0      0        2 
   5   chr5_52914364     ASom    T    C        0      0        2 
   5   chr5_52914364     HCab    T    C        1      2        2 
   5   chr5_52914364     HPrz    T    C        1      2        2 
   5   chr5_52914364     ZBoe    T    C        0      0        2 
   5   chr5_52914364     ZGre    T    C        0      0        2 
   5   chr5_52914364     ZHar    T    C        0      0        2 
   5   chr5_52914364   Sample    T    C        0      0        2 
   5   chr5_52914641     AAsi    C    T      0.5      1        2 
   5   chr5_52914641     AKia    C    T        1      2        2 
   5   chr5_52914641     AOna    C    T        1      2        2 
   5   chr5_52914641     ASom    C    T        0      0        2 
   5   chr5_52914641     HCab    C    T        0      0        2 
   5   chr5_52914641     HPrz    C    T        0      0        2 
   5   chr5_52914641     ZBoe    C    T        0      0        2 
   5   chr5_52914641     ZGre    C    T        0      0        2 
   5   chr5_52914641     ZHar    C    T        0      0        2 
   5   chr5_52914641   Sample    C    T        0      0        2 
   5   chr5_52914861     AAsi    T    C        0      0        2 
   5   chr5_52914861     AKia    T    C        0      0        2 
   5   chr5_52914861     AOna    T    C        0      0        2 
   5   chr5_52914861     ASom    T    C        0      0        2 
   5   chr5_52914861     HCab    T    C        0      0        2 
   5   chr5_52914861     HPrz    T    C        0      0        2 
   5   chr5_52914861     ZBoe    T    C        0      0        2 
   5   chr5_52914861     ZGre    T    C        0      0        2 
   5   chr5_52914861     ZHar    T    C      0.5      1        2 
   5   chr5_52914861   Sample    T    C        0      0        2 
   5   chr5_52917638     AAsi    T    C        0      0        2 
   5   chr5_52917638     AKia    T    C        0      0        2 
   5   chr5_52917638     AOna    T    C        0      0        2 
   5   chr5_52917638     ASom    T    C        0      0        2 
   5   chr5_52917638     HCab    T    C        1      2        2 
   5   chr5_52917638     HPrz    T    C        1      2        2 
   5   chr5_52917638     ZBoe    T    C        0      0        2 
   5   chr5_52917638     ZGre    T    C        0      0        2 
   5   chr5_52917638     ZHar    T    C        0      0        2 
   5   chr5_52917638   Sample    T    C        0      0        2 
   5   chr5_52924754     AAsi    T    C        0      0        2 
   5   chr5_52924754     AKia    T    C        0      0        2 
   5   chr5_52924754     AOna    T    C        0      0        2 
   5   chr5_52924754     ASom    T    C        0      0        2 
   5   chr5_52924754     HCab    T    C        1      2        2 
   5   chr5_52924754     HPrz    T    C        1      2        2 
   5   chr5_52924754     ZBoe    T    C        0      0        2 
   5   chr5_52924754     ZGre    T    C        0      0        2 
   5   chr5_52924754     ZHar    T    C        0      0        2 
   5   chr5_52924754   Sample    T    C        0      0        2 
   5   chr5_52930063     AAsi    T    G        0      0        2 
   5   chr5_52930063     AKia    T    G        1      2        2 
   5   chr5_52930063     AOna    T    G        1      2        2 
   5   chr5_52930063     ASom    T    G        0      0        2 
   5   chr5_52930063     HCab    T    G        0      0        2 
   5   chr5_52930063     HPrz    T    G        0      0        2 
   5   chr5_52930063     ZBoe    T    G        0      0        2 
   5   chr5_52930063     ZGre    T    G        0      0        2 
   5   chr5_52930063     ZHar    T    G        0      0        2 
   5   chr5_52930063   Sample    T    G        0      0        2 
   5   chr5_52930586     AAsi    C    G        0      0        2 
   5   chr5_52930586     AKia    C    G        0      0        2 
   5   chr5_52930586     AOna    C    G      0.5      1        2 
   5   chr5_52930586     ASom    C    G        0      0        2 
   5   chr5_52930586     HCab    C    G        0      0        2 
   5   chr5_52930586     HPrz    C    G        0      0        2 
   5   chr5_52930586     ZBoe    C    G        0      0        2 
   5   chr5_52930586     ZGre    C    G        0      0        2 
   5   chr5_52930586     ZHar    C    G        0      0        2 
   5   chr5_52930586   Sample    C    G        0      0        2 
   5   chr5_52931678     AAsi    G    A        0      0        2 
   5   chr5_52931678     AKia    G    A        0      0        2 
   5   chr5_52931678     AOna    G    A        0      0        2 
   5   chr5_52931678     ASom    G    A        0      0        2 
   5   chr5_52931678     HCab    G    A        0      0        2 
   5   chr5_52931678     HPrz    G    A        0      0        2 
   5   chr5_52931678     ZBoe    G    A        0      0        2 
   5   chr5_52931678     ZGre    G    A        0      0        2 
   5   chr5_52931678     ZHar    G    A        1      2        2 
   5   chr5_52931678   Sample    G    A        0      0        2 
   5   chr5_52934513     AAsi    T    C        0      0        2 
   5   chr5_52934513     AKia    T    C        0      0        2 
   5   chr5_52934513     AOna    T    C        0      0        2 
   5   chr5_52934513     ASom    T    C        0      0        2 
   5   chr5_52934513     HCab    T    C        0      0        2 
   5   chr5_52934513     HPrz    T    C        0      0        2 
   5   chr5_52934513     ZBoe    T    C        0      0        2 
   5   chr5_52934513     ZGre    T    C      0.5      1        2 
   5   chr5_52934513     ZHar    T    C        0      0        2 
   5   chr5_52934513   Sample    T    C        0      0        2 
   5   chr5_52934723     AAsi    A    G        0      0        2 
   5   chr5_52934723     AKia    A    G        0      0        2 
   5   chr5_52934723     AOna    A    G        0      0        2 
   5   chr5_52934723     ASom    A    G        0      0        2 
   5   chr5_52934723     HCab    A    G        0      0        2 
   5   chr5_52934723     HPrz    A    G        0      0        2 
   5   chr5_52934723     ZBoe    A    G      0.5      1        2 
   5   chr5_52934723     ZGre    A    G        0      0        2 
   5   chr5_52934723     ZHar    A    G        0      0        2 
   5   chr5_52934723   Sample    A    G        0      0        2 
   5   chr5_52937490     AAsi    A    G        0      0        2 
   5   chr5_52937490     AKia    A    G        0      0        2 
   5   chr5_52937490     AOna    A    G        0      0        2 
   5   chr5_52937490     ASom    A    G        0      0        2 
   5   chr5_52937490     HCab    A    G        0      0        2 
   5   chr5_52937490     HPrz    A    G        0      0        2 
   5   chr5_52937490     ZBoe    A    G        0      0        2 
   5   chr5_52937490     ZGre    A    G      0.5      1        2 
   5   chr5_52937490     ZHar    A    G        0      0        2 
   5   chr5_52937490   Sample    A    G        0      0        2 
   5   chr5_52937840     AAsi    A    G        0      0        2 
   5   chr5_52937840     AKia    A    G        0      0        2 
   5   chr5_52937840     AOna    A    G        0      0        2 
   5   chr5_52937840     ASom    A    G        0      0        2 
   5   chr5_52937840     HCab    A    G        1      2        2 
   5   chr5_52937840     HPrz    A    G        1      2        2 
   5   chr5_52937840     ZBoe    A    G        0      0        2 
   5   chr5_52937840     ZGre    A    G        0      0        2 
   5   chr5_52937840     ZHar    A    G        0      0        2 
   5   chr5_52937840   Sample    A    G        0      0        2 
   5   chr5_52938935     AAsi    T    C        1      2        2 
   5   chr5_52938935     AKia    T    C        0      0        2 
   5   chr5_52938935     AOna    T    C        0      0        2 
   5   chr5_52938935     ASom    T    C        1      2        2 
   5   chr5_52938935     HCab    T    C        0      0        2 
   5   chr5_52938935     HPrz    T    C        0      0        2 
   5   chr5_52938935     ZBoe    T    C        0      0        2 
   5   chr5_52938935     ZGre    T    C        0      0        2 
   5   chr5_52938935     ZHar    T    C        0      0        2 
   5   chr5_52938935   Sample    T    C        1      2        2 
   5   chr5_52939812     AAsi    G    A        0      0        2 
   5   chr5_52939812     AKia    G    A        0      0        2 
   5   chr5_52939812     AOna    G    A        0      0        2 
   5   chr5_52939812     ASom    G    A        0      0        2 
   5   chr5_52939812     HCab    G    A        1      2        2 
   5   chr5_52939812     HPrz    G    A        1      2        2 
   5   chr5_52939812     ZBoe    G    A      0.5      1        2 
   5   chr5_52939812     ZGre    G    A        1      2        2 
   5   chr5_52939812     ZHar    G    A        0      0        2 
   5   chr5_52939812   Sample    G    A        0      0        2 
   5   chr5_52946380     AAsi    C    T        0      0        2 
   5   chr5_52946380     AKia    C    T        1      2        2 
   5   chr5_52946380     AOna    C    T      0.5      1        2 
   5   chr5_52946380     ASom    C    T        0      0        2 
   5   chr5_52946380     HCab    C    T        0      0        2 
   5   chr5_52946380     HPrz    C    T        0      0        2 
   5   chr5_52946380     ZBoe    C    T        1      2        2 
   5   chr5_52946380     ZGre    C    T        1      2        2 
   5   chr5_52946380     ZHar    C    T        1      2        2 
   5   chr5_52946380   Sample    C    T        0      0        2 
   5   chr5_52954521     AAsi    T    C        0      0        2 
   5   chr5_52954521     AKia    T    C        1      2        2 
   5   chr5_52954521     AOna    T    C        1      2        2 
   5   chr5_52954521     ASom    T    C        0      0        2 
   5   chr5_52954521     HCab    T    C        0      0        2 
   5   chr5_52954521     HPrz    T    C        0      0        2 
   5   chr5_52954521     ZBoe    T    C        0      0        2 
   5   chr5_52954521     ZGre    T    C        0      0        2 
   5   chr5_52954521     ZHar    T    C        0      0        2 
   5   chr5_52954521   Sample    T    C        0      0        2 
   5   chr5_52958016     AAsi    T    C      0.5      1        2 
   5   chr5_52958016     AKia    T    C        0      0        2 
   5   chr5_52958016     AOna    T    C        0      0        2 
   5   chr5_52958016     ASom    T    C        1      2        2 
   5   chr5_52958016     HCab    T    C        0      0        2 
   5   chr5_52958016     HPrz    T    C        0      0        2 
   5   chr5_52958016     ZBoe    T    C        0      0        2 
   5   chr5_52958016     ZGre    T    C        0      0        2 
   5   chr5_52958016     ZHar    T    C        0      0        2 
   5   chr5_52958016   Sample    T    C        0      0        2 
   5   chr5_52959581     AAsi    C    G        0      0        2 
   5   chr5_52959581     AKia    C    G        0      0        2 
   5   chr5_52959581     AOna    C    G      0.5      1        2 
   5   chr5_52959581     ASom    C    G        0      0        2 
   5   chr5_52959581     HCab    C    G        0      0        2 
   5   chr5_52959581     HPrz    C    G        0      0        2 
   5   chr5_52959581     ZBoe    C    G        0      0        2 
   5   chr5_52959581     ZGre    C    G        0      0        2 
   5   chr5_52959581     ZHar    C    G        0      0        2 
   5   chr5_52959581   Sample    C    G        0      0        2 
   5   chr5_52970119     AAsi    A    G        0      0        2 
   5   chr5_52970119     AKia    A    G        0      0        2 
   5   chr5_52970119     AOna    A    G        0      0        2 
   5   chr5_52970119     ASom    A    G        0      0        2 
   5   chr5_52970119     HCab    A    G        0      0        2 
   5   chr5_52970119     HPrz    A    G        0      0        2 
   5   chr5_52970119     ZBoe    A    G        0      0        2 
   5   chr5_52970119     ZGre    A    G        1      2        2 
   5   chr5_52970119     ZHar    A    G        0      0        2 
   5   chr5_52970119   Sample    A    G        0      0        2 
   5   chr5_52972481     AAsi    C    T        0      0        2 
   5   chr5_52972481     AKia    C    T        0      0        2 
   5   chr5_52972481     AOna    C    T        0      0        2 
   5   chr5_52972481     ASom    C    T        0      0        2 
   5   chr5_52972481     HCab    C    T        0      0        2 
   5   chr5_52972481     HPrz    C    T      0.5      1        2 
   5   chr5_52972481     ZBoe    C    T        0      0        2 
   5   chr5_52972481     ZGre    C    T        0      0        2 
   5   chr5_52972481     ZHar    C    T        0      0        2 
   5   chr5_52972481   Sample    C    T        0      0        2 
   5   chr5_52984944     AAsi    T    G        0      0        2 
   5   chr5_52984944     AKia    T    G        0      0        2 
   5   chr5_52984944     AOna    T    G      0.5      1        2 
   5   chr5_52984944     ASom    T    G        0      0        2 
   5   chr5_52984944     HCab    T    G        0      0        2 
   5   chr5_52984944     HPrz    T    G        0      0        2 
   5   chr5_52984944     ZBoe    T    G        0      0        2 
   5   chr5_52984944     ZGre    T    G        0      0        2 
   5   chr5_52984944     ZHar    T    G        0      0        2 
   5   chr5_52984944   Sample    T    G        0      0        2 
   5   chr5_52986467     AAsi    C    T        1      2        2 
   5   chr5_52986467     AKia    C    T        0      0        2 
   5   chr5_52986467     AOna    C    T        0      0        2 
   5   chr5_52986467     ASom    C    T        0      0        2 
   5   chr5_52986467     HCab    C    T        0      0        2 
   5   chr5_52986467     HPrz    C    T        0      0        2 
   5   chr5_52986467     ZBoe    C    T        0      0        2 
   5   chr5_52986467     ZGre    C    T        0      0        2 
   5   chr5_52986467     ZHar    C    T        0      0        2 
   5   chr5_52986467   Sample    C    T        1      2        2 
   5   chr5_52988353     AAsi    T    C        0      0        2 
   5   chr5_52988353     AKia    T    C        0      0        2 
   5   chr5_52988353     AOna    T    C      0.5      1        2 
   5   chr5_52988353     ASom    T    C        0      0        2 
   5   chr5_52988353     HCab    T    C        0      0        2 
   5   chr5_52988353     HPrz    T    C        0      0        2 
   5   chr5_52988353     ZBoe    T    C        0      0        2 
   5   chr5_52988353     ZGre    T    C        0      0        2 
   5   chr5_52988353     ZHar    T    C        0      0        2 
   5   chr5_52988353   Sample    T    C        0      0        2 
   5   chr5_52993831     AAsi    T    C        0      0        2 
   5   chr5_52993831     AKia    T    C        0      0        2 
   5   chr5_52993831     AOna    T    C        0      0        2 
   5   chr5_52993831     ASom    T    C        0      0        2 
   5   chr5_52993831     HCab    T    C        1      2        2 
   5   chr5_52993831     HPrz    T    C        1      2        2 
   5   chr5_52993831     ZBoe    T    C        0      0        2 
   5   chr5_52993831     ZGre    T    C        0      0        2 
   5   chr5_52993831     ZHar    T    C        0      0        2 
   5   chr5_52993831   Sample    T    C        0      0        2 
   5   chr5_52998667     AAsi    T    C        0      0        2 
   5   chr5_52998667     AKia    T    C        0      0        2 
   5   chr5_52998667     AOna    T    C        0      0        2 
   5   chr5_52998667     ASom    T    C        0      0        2 
   5   chr5_52998667     HCab    T    C        0      0        2 
   5   chr5_52998667     HPrz    T    C        0      0        2 
   5   chr5_52998667     ZBoe    T    C        0      0        2 
   5   chr5_52998667     ZGre    T    C        1      2        2 
   5   chr5_52998667     ZHar    T    C        0      0        2 
   5   chr5_52998667   Sample    T    C        0      0        2 
   5   chr5_53011028     AAsi    A    G        0      0        2 
   5   chr5_53011028     AKia    A    G        0      0        2 
   5   chr5_53011028     AOna    A    G        0      0        2 
   5   chr5_53011028     ASom    A    G        0      0        2 
   5   chr5_53011028     HCab    A    G        1      2        2 
   5   chr5_53011028     HPrz    A    G        1      2        2 
   5   chr5_53011028     ZBoe    A    G        0      0        2 
   5   chr5_53011028     ZGre    A    G        0      0        2 
   5   chr5_53011028     ZHar    A    G        0      0        2 
   5   chr5_53011028   Sample    A    G        0      0        2 
   5   chr5_53013091     AAsi    A    G        0      0        2 
   5   chr5_53013091     AKia    A    G        0      0        2 
   5   chr5_53013091     AOna    A    G        0      0        2 
   5   chr5_53013091     ASom    A    G        0      0        2 
   5   chr5_53013091     HCab    A    G        1      2        2 
   5   chr5_53013091     HPrz    A    G        1      2        2 
   5   chr5_53013091     ZBoe    A    G        0      0        2 
   5   chr5_53013091     ZGre    A    G        0      0        2 
   5   chr5_53013091     ZHar    A    G        0      0        2 
   5   chr5_53013091   Sample    A    G        0      0        2 
   5   chr5_53018907     AAsi    T    C        0      0        2 
   5   chr5_53018907     AKia    T    C        1      2        2 
   5   chr5_53018907     AOna    T    C        0      0        2 
   5   chr5_53018907     ASom    T    C        0      0        2 
   5   chr5_53018907     HCab    T    C        0      0        2 
   5   chr5_53018907     HPrz    T    C        0      0        2 
   5   chr5_53018907     ZBoe    T    C        0      0        2 
   5   chr5_53018907     ZGre    T    C        0      0        2 
   5   chr5_53018907     ZHar    T    C        0      0        2 
   5   chr5_53018907   Sample    T    C        0      0        2 
   5   chr5_53022044     AAsi    T    C        0      0        2 
   5   chr5_53022044     AKia    T    C        0      0        2 
   5   chr5_53022044     AOna    T    C        0      0        2 
   5   chr5_53022044     ASom    T    C        0      0        2 
   5   chr5_53022044     HCab    T    C        0      0        2 
   5   chr5_53022044     HPrz    T    C      0.5      1        2 
   5   chr5_53022044     ZBoe    T    C        0      0        2 
   5   chr5_53022044     ZGre    T    C        0      0        2 
   5   chr5_53022044     ZHar    T    C        0      0        2 
   5   chr5_53022044   Sample    T    C        0      0        2 
   5   chr5_53023108     AAsi    C    T        0      0        2 
   5   chr5_53023108     AKia    C    T        0      0        2 
   5   chr5_53023108     AOna    C    T        0      0        2 
   5   chr5_53023108     ASom    C    T        0      0        2 
   5   chr5_53023108     HCab    C    T        1      2        2 
   5   chr5_53023108     HPrz    C    T        1      2        2 
   5   chr5_53023108     ZBoe    C    T        0      0        2 
   5   chr5_53023108     ZGre    C    T        0      0        2 
   5   chr5_53023108     ZHar    C    T        0      0        2 
   5   chr5_53023108   Sample    C    T        0      0        2 
   5   chr5_53026024     AAsi    C    A        0      0        2 
   5   chr5_53026024     AKia    C    A        0      0        2 
   5   chr5_53026024     AOna    C    A        0      0        2 
   5   chr5_53026024     ASom    C    A        0      0        2 
   5   chr5_53026024     HCab    C    A        1      2        2 
   5   chr5_53026024     HPrz    C    A        1      2        2 
   5   chr5_53026024     ZBoe    C    A        0      0        2 
   5   chr5_53026024     ZGre    C    A        0      0        2 
   5   chr5_53026024     ZHar    C    A        0      0        2 
   5   chr5_53026024   Sample    C    A        0      0        2 
   5   chr5_53026095     AAsi    T    C        0      0        2 
   5   chr5_53026095     AKia    T    C        0      0        2 
   5   chr5_53026095     AOna    T    C        0      0        2 
   5   chr5_53026095     ASom    T    C        0      0        2 
   5   chr5_53026095     HCab    T    C        1      2        2 
   5   chr5_53026095     HPrz    T    C        1      2        2 
   5   chr5_53026095     ZBoe    T    C        0      0        2 
   5   chr5_53026095     ZGre    T    C        0      0        2 
   5   chr5_53026095     ZHar    T    C        0      0        2 
   5   chr5_53026095   Sample    T    C        0      0        2 
   5   chr5_53027422     AAsi    A    G        0      0        2 
   5   chr5_53027422     AKia    A    G        0      0        2 
   5   chr5_53027422     AOna    A    G        0      0        2 
   5   chr5_53027422     ASom    A    G        0      0        2 
   5   chr5_53027422     HCab    A    G        0      0        2 
   5   chr5_53027422     HPrz    A    G        0      0        2 
   5   chr5_53027422     ZBoe    A    G        0      0        2 
   5   chr5_53027422     ZGre    A    G        0      0        2 
   5   chr5_53027422     ZHar    A    G        1      2        2 
   5   chr5_53027422   Sample    A    G        0      0        2 
   5   chr5_53030793     AAsi    T    C        0      0        2 
   5   chr5_53030793     AKia    T    C        0      0        2 
   5   chr5_53030793     AOna    T    C        0      0        2 
   5   chr5_53030793     ASom    T    C        0      0        2 
   5   chr5_53030793     HCab    T    C        0      0        2 
   5   chr5_53030793     HPrz    T    C      0.5      1        2 
   5   chr5_53030793     ZBoe    T    C        0      0        2 
   5   chr5_53030793     ZGre    T    C        0      0        2 
   5   chr5_53030793     ZHar    T    C        0      0        2 
   5   chr5_53030793   Sample    T    C        0      0        2 
   5   chr5_53036276     AAsi    A    G        0      0        2 
   5   chr5_53036276     AKia    A    G        0      0        2 
   5   chr5_53036276     AOna    A    G        0      0        2 
   5   chr5_53036276     ASom    A    G        0      0        2 
   5   chr5_53036276     HCab    A    G        1      2        2 
   5   chr5_53036276     HPrz    A    G        1      2        2 
   5   chr5_53036276     ZBoe    A    G        0      0        2 
   5   chr5_53036276     ZGre    A    G        0      0        2 
   5   chr5_53036276     ZHar    A    G        0      0        2 
   5   chr5_53036276   Sample    A    G        0      0        2 
   5   chr5_53036359     AAsi    C    G        0      0        2 
   5   chr5_53036359     AKia    C    G        0      0        2 
   5   chr5_53036359     AOna    C    G        0      0        2 
   5   chr5_53036359     ASom    C    G        0      0        2 
   5   chr5_53036359     HCab    C    G        0      0        2 
   5   chr5_53036359     HPrz    C    G      0.5      1        2 
   5   chr5_53036359     ZBoe    C    G        0      0        2 
   5   chr5_53036359     ZGre    C    G        0      0        2 
   5   chr5_53036359     ZHar    C    G        0      0        2 
   5   chr5_53036359   Sample    C    G        0      0        2 
   5   chr5_53038289     AAsi    C    G        0      0        2 
   5   chr5_53038289     AKia    C    G        0      0        2 
   5   chr5_53038289     AOna    C    G        0      0        2 
   5   chr5_53038289     ASom    C    G        0      0        2 
   5   chr5_53038289     HCab    C    G        1      2        2 
   5   chr5_53038289     HPrz    C    G        1      2        2 
   5   chr5_53038289     ZBoe    C    G        0      0        2 
   5   chr5_53038289     ZGre    C    G        0      0        2 
   5   chr5_53038289     ZHar    C    G        0      0        2 
   5   chr5_53038289   Sample    C    G        0      0        2 
   5   chr5_53038843     AAsi    C    T        0      0        2 
   5   chr5_53038843     AKia    C    T        0      0        2 
   5   chr5_53038843     AOna    C    T        0      0        2 
   5   chr5_53038843     ASom    C    T        0      0        2 
   5   chr5_53038843     HCab    C    T        1      2        2 
   5   chr5_53038843     HPrz    C    T        1      2        2 
   5   chr5_53038843     ZBoe    C    T        0      0        2 
   5   chr5_53038843     ZGre    C    T        0      0        2 
   5   chr5_53038843     ZHar    C    T        0      0        2 
   5   chr5_53038843   Sample    C    T        0      0        2 
   5   chr5_53040482     AAsi    G    A        0      0        2 
   5   chr5_53040482     AKia    G    A        1      2        2 
   5   chr5_53040482     AOna    G    A        1      2        2 
   5   chr5_53040482     ASom    G    A        0      0        2 
   5   chr5_53040482     HCab    G    A        0      0        2 
   5   chr5_53040482     HPrz    G    A        0      0        2 
   5   chr5_53040482     ZBoe    G    A        0      0        2 
   5   chr5_53040482     ZGre    G    A        0      0        2 
   5   chr5_53040482     ZHar    G    A        0      0        2 
   5   chr5_53040482   Sample    G    A        0      0        2 
   5   chr5_53050960     AAsi    T    C        0      0        2 
   5   chr5_53050960     AKia    T    C        0      0        2 
   5   chr5_53050960     AOna    T    C        0      0        2 
   5   chr5_53050960     ASom    T    C        0      0        2 
   5   chr5_53050960     HCab    T    C        1      2        2 
   5   chr5_53050960     HPrz    T    C        1      2        2 
   5   chr5_53050960     ZBoe    T    C        0      0        2 
   5   chr5_53050960     ZGre    T    C        0      0        2 
   5   chr5_53050960     ZHar    T    C        0      0        2 
   5   chr5_53050960   Sample    T    C        0      0        2 
   5   chr5_53056119     AAsi    A    G        0      0        2 
   5   chr5_53056119     AKia    A    G        0      0        2 
   5   chr5_53056119     AOna    A    G        0      0        2 
   5   chr5_53056119     ASom    A    G        0      0        2 
   5   chr5_53056119     HCab    A    G        0      0        2 
   5   chr5_53056119     HPrz    A    G        0      0        2 
   5   chr5_53056119     ZBoe    A    G        0      0        2 
   5   chr5_53056119     ZGre    A    G        0      0        2 
   5   chr5_53056119     ZHar    A    G        1      2        2 
   5   chr5_53056119   Sample    A    G        0      0        2 
   5   chr5_53067465     AAsi    A    T        0      0        2 
   5   chr5_53067465     AKia    A    T        0      0        2 
   5   chr5_53067465     AOna    A    T        0      0        2 
   5   chr5_53067465     ASom    A    T        0      0        2 
   5   chr5_53067465     HCab    A    T        0      0        2 
   5   chr5_53067465     HPrz    A    T        0      0        2 
   5   chr5_53067465     ZBoe    A    T        0      0        2 
   5   chr5_53067465     ZGre    A    T        1      2        2 
   5   chr5_53067465     ZHar    A    T        0      0        2 
   5   chr5_53067465   Sample    A    T        0      0        2 
   5   chr5_53070779     AAsi    C    T        1      2        2 
   5   chr5_53070779     AKia    C    T        0      0        2 
   5   chr5_53070779     AOna    C    T        0      0        2 
   5   chr5_53070779     ASom    C    T        0      0        2 
   5   chr5_53070779     HCab    C    T        0      0        2 
   5   chr5_53070779     HPrz    C    T        0      0        2 
   5   chr5_53070779     ZBoe    C    T        0      0        2 
   5   chr5_53070779     ZGre    C    T        0      0        2 
   5   chr5_53070779     ZHar    C    T        0      0        2 
   5   chr5_53070779   Sample    C    T        0      0        2 
   5   chr5_53071591     AAsi    C    T        0      0        2 
   5   chr5_53071591     AKia    C    T        0      0        2 
   5   chr5_53071591     AOna    C    T        0      0        2 
   5   chr5_53071591     ASom    C    T        0      0        2 
   5   chr5_53071591     HCab    C    T        1      2        2 
   5   chr5_53071591     HPrz    C    T        1      2        2 
   5   chr5_53071591     ZBoe    C    T        0      0        2 
   5   chr5_53071591     ZGre    C    T        0      0        2 
   5   chr5_53071591     ZHar    C    T        0      0        2 
   5   chr5_53071591   Sample    C    T        0      0        2 
   5   chr5_53072561     AAsi    C    A        1      2        2 
   5   chr5_53072561     AKia    C    A        0      0        2 
   5   chr5_53072561     AOna    C    A        0      0        2 
   5   chr5_53072561     ASom    C    A        1      2        2 
   5   chr5_53072561     HCab    C    A        0      0        2 
   5   chr5_53072561     HPrz    C    A        0      0        2 
   5   chr5_53072561     ZBoe    C    A        0      0        2 
   5   chr5_53072561     ZGre    C    A        0      0        2 
   5   chr5_53072561     ZHar    C    A        0      0        2 
   5   chr5_53072561   Sample    C    A        1      2        2 
   5   chr5_53076678     AAsi    A    C      0.5      1        2 
   5   chr5_53076678     AKia    A    C        0      0        2 
   5   chr5_53076678     AOna    A    C        0      0        2 
   5   chr5_53076678     ASom    A    C        0      0        2 
   5   chr5_53076678     HCab    A    C        0      0        2 
   5   chr5_53076678     HPrz    A    C        0      0        2 
   5   chr5_53076678     ZBoe    A    C        0      0        2 
   5   chr5_53076678     ZGre    A    C        0      0        2 
   5   chr5_53076678     ZHar    A    C        0      0        2 
   5   chr5_53076678   Sample    A    C        0      0        2 
   5   chr5_53078310     AAsi    C    T      0.5      1        2 
   5   chr5_53078310     AKia    C    T        0      0        2 
   5   chr5_53078310     AOna    C    T        0      0        2 
   5   chr5_53078310     ASom    C    T        1      2        2 
   5   chr5_53078310     HCab    C    T        0      0        2 
   5   chr5_53078310     HPrz    C    T        0      0        2 
   5   chr5_53078310     ZBoe    C    T        0      0        2 
   5   chr5_53078310     ZGre    C    T        0      0        2 
   5   chr5_53078310     ZHar    C    T        0      0        2 
   5   chr5_53078310   Sample    C    T        0      0        2 
   5   chr5_53087649     AAsi    C    T        0      0        2 
   5   chr5_53087649     AKia    C    T        0      0        2 
   5   chr5_53087649     AOna    C    T        0      0        2 
   5   chr5_53087649     ASom    C    T        0      0        2 
   5   chr5_53087649     HCab    C    T        0      0        2 
   5   chr5_53087649     HPrz    C    T        0      0        2 
   5   chr5_53087649     ZBoe    C    T      0.5      1        2 
   5   chr5_53087649     ZGre    C    T        0      0        2 
   5   chr5_53087649     ZHar    C    T        0      0        2 
   5   chr5_53087649   Sample    C    T        0      0        2 
   5   chr5_53088747     AAsi    G    A        0      0        2 
   5   chr5_53088747     AKia    G    A        0      0        2 
   5   chr5_53088747     AOna    G    A        0      0        2 
   5   chr5_53088747     ASom    G    A        0      0        2 
   5   chr5_53088747     HCab    G    A        0      0        2 
   5   chr5_53088747     HPrz    G    A        0      0        2 
   5   chr5_53088747     ZBoe    G    A        1      2        2 
   5   chr5_53088747     ZGre    G    A        1      2        2 
   5   chr5_53088747     ZHar    G    A        1      2        2 
   5   chr5_53088747   Sample    G    A        0      0        2 
   5   chr5_53092675     AAsi    T    C      0.5      1        2 
   5   chr5_53092675     AKia    T    C        0      0        2 
   5   chr5_53092675     AOna    T    C        0      0        2 
   5   chr5_53092675     ASom    T    C        0      0        2 
   5   chr5_53092675     HCab    T    C        0      0        2 
   5   chr5_53092675     HPrz    T    C        0      0        2 
   5   chr5_53092675     ZBoe    T    C        0      0        2 
   5   chr5_53092675     ZGre    T    C        0      0        2 
   5   chr5_53092675     ZHar    T    C        0      0        2 
   5   chr5_53092675   Sample    T    C        0      0        2 
   5   chr5_53093279     AAsi    A    G        0      0        2 
   5   chr5_53093279     AKia    A    G        0      0        2 
   5   chr5_53093279     AOna    A    G        0      0        2 
   5   chr5_53093279     ASom    A    G        0      0        2 
   5   chr5_53093279     HCab    A    G        1      2        2 
   5   chr5_53093279     HPrz    A    G        1      2        2 
   5   chr5_53093279     ZBoe    A    G        0      0        2 
   5   chr5_53093279     ZGre    A    G        0      0        2 
   5   chr5_53093279     ZHar    A    G        0      0        2 
   5   chr5_53093279   Sample    A    G        0      0        2 
   5   chr5_53095110     AAsi    A    G        0      0        2 
   5   chr5_53095110     AKia    A    G        0      0        2 
   5   chr5_53095110     AOna    A    G        0      0        2 
   5   chr5_53095110     ASom    A    G        0      0        2 
   5   chr5_53095110     HCab    A    G        0      0        2 
   5   chr5_53095110     HPrz    A    G        0      0        2 
   5   chr5_53095110     ZBoe    A    G        0      0        2 
   5   chr5_53095110     ZGre    A    G        0      0        2 
   5   chr5_53095110     ZHar    A    G        1      2        2 
   5   chr5_53095110   Sample    A    G        0      0        2 
   5   chr5_53101982     AAsi    G    A        0      0        2 
   5   chr5_53101982     AKia    G    A        1      2        2 
   5   chr5_53101982     AOna    G    A      0.5      1        2 
   5   chr5_53101982     ASom    G    A        0      0        2 
   5   chr5_53101982     HCab    G    A        0      0        2 
   5   chr5_53101982     HPrz    G    A        0      0        2 
   5   chr5_53101982     ZBoe    G    A        0      0        2 
   5   chr5_53101982     ZGre    G    A        0      0        2 
   5   chr5_53101982     ZHar    G    A        0      0        2 
   5   chr5_53101982   Sample    G    A        0      0        2 
   5   chr5_53104180     AAsi    A    G        1      2        2 
   5   chr5_53104180     AKia    A    G        0      0        2 
   5   chr5_53104180     AOna    A    G        0      0        2 
   5   chr5_53104180     ASom    A    G        1      2        2 
   5   chr5_53104180     HCab    A    G        0      0        2 
   5   chr5_53104180     HPrz    A    G        0      0        2 
   5   chr5_53104180     ZBoe    A    G        0      0        2 
   5   chr5_53104180     ZGre    A    G        0      0        2 
   5   chr5_53104180     ZHar    A    G        0      0        2 
   5   chr5_53104180   Sample    A    G        1      2        2 
   5   chr5_53105603     AAsi    C    G        0      0        2 
   5   chr5_53105603     AKia    C    G        0      0        2 
   5   chr5_53105603     AOna    C    G        0      0        2 
   5   chr5_53105603     ASom    C    G        0      0        2 
   5   chr5_53105603     HCab    C    G        0      0        2 
   5   chr5_53105603     HPrz    C    G        0      0        2 
   5   chr5_53105603     ZBoe    C    G        0      0        2 
   5   chr5_53105603     ZGre    C    G      0.5      1        2 
   5   chr5_53105603     ZHar    C    G        0      0        2 
   5   chr5_53105603   Sample    C    G        0      0        2 
   5   chr5_53111019     AAsi    G    T      0.5      1        2 
   5   chr5_53111019     AKia    G    T        0      0        2 
   5   chr5_53111019     AOna    G    T        0      0        2 
   5   chr5_53111019     ASom    G    T        0      0        2 
   5   chr5_53111019     HCab    G    T        0      0        2 
   5   chr5_53111019     HPrz    G    T        0      0        2 
   5   chr5_53111019     ZBoe    G    T        0      0        2 
   5   chr5_53111019     ZGre    G    T        0      0        2 
   5   chr5_53111019     ZHar    G    T        0      0        2 
   5   chr5_53111019   Sample    G    T        0      0        2 
   5   chr5_53112252     AAsi    C    A        0      0        2 
   5   chr5_53112252     AKia    C    A        0      0        2 
   5   chr5_53112252     AOna    C    A      0.5      1        2 
   5   chr5_53112252     ASom    C    A        0      0        2 
   5   chr5_53112252     HCab    C    A        0      0        2 
   5   chr5_53112252     HPrz    C    A        0      0        2 
   5   chr5_53112252     ZBoe    C    A        0      0        2 
   5   chr5_53112252     ZGre    C    A        0      0        2 
   5   chr5_53112252     ZHar    C    A        0      0        2 
   5   chr5_53112252   Sample    C    A        0      0        2 
   5   chr5_53120046     AAsi    T    C        0      0        2 
   5   chr5_53120046     AKia    T    C        0      0        2 
   5   chr5_53120046     AOna    T    C        0      0        2 
   5   chr5_53120046     ASom    T    C        0      0        2 
   5   chr5_53120046     HCab    T    C        1      2        2 
   5   chr5_53120046     HPrz    T    C        1      2        2 
   5   chr5_53120046     ZBoe    T    C        0      0        2 
   5   chr5_53120046     ZGre    T    C        0      0        2 
   5   chr5_53120046     ZHar    T    C        0      0        2 
   5   chr5_53120046   Sample    T    C        0      0        2 
   5   chr5_53128963     AAsi    A    G        0      0        2 
   5   chr5_53128963     AKia    A    G        0      0        2 
   5   chr5_53128963     AOna    A    G        0      0        2 
   5   chr5_53128963     ASom    A    G        0      0        2 
   5   chr5_53128963     HCab    A    G        0      0        2 
   5   chr5_53128963     HPrz    A    G        0      0        2 
   5   chr5_53128963     ZBoe    A    G      0.5      1        2 
   5   chr5_53128963     ZGre    A    G        0      0        2 
   5   chr5_53128963     ZHar    A    G        0      0        2 
   5   chr5_53128963   Sample    A    G        0      0        2 
   5   chr5_53134771     AAsi    C    G        0      0        2 
   5   chr5_53134771     AKia    C    G        1      2        2 
   5   chr5_53134771     AOna    C    G        0      0        2 
   5   chr5_53134771     ASom    C    G        0      0        2 
   5   chr5_53134771     HCab    C    G        0      0        2 
   5   chr5_53134771     HPrz    C    G        0      0        2 
   5   chr5_53134771     ZBoe    C    G        0      0        2 
   5   chr5_53134771     ZGre    C    G        0      0        2 
   5   chr5_53134771     ZHar    C    G        0      0        2 
   5   chr5_53134771   Sample    C    G        0      0        2 
   5   chr5_53139973     AAsi    G    A      0.5      1        2 
   5   chr5_53139973     AKia    G    A        0      0        2 
   5   chr5_53139973     AOna    G    A        0      0        2 
   5   chr5_53139973     ASom    G    A        0      0        2 
   5   chr5_53139973     HCab    G    A        0      0        2 
   5   chr5_53139973     HPrz    G    A        0      0        2 
   5   chr5_53139973     ZBoe    G    A        0      0        2 
   5   chr5_53139973     ZGre    G    A        0      0        2 
   5   chr5_53139973     ZHar    G    A        0      0        2 
   5   chr5_53139973   Sample    G    A        0      0        2 
   5   chr5_53140085     AAsi    T    C        0      0        2 
   5   chr5_53140085     AKia    T    C        0      0        2 
   5   chr5_53140085     AOna    T    C        0      0        2 
   5   chr5_53140085     ASom    T    C        0      0        2 
   5   chr5_53140085     HCab    T    C        0      0        2 
   5   chr5_53140085     HPrz    T    C        1      2        2 
   5   chr5_53140085     ZBoe    T    C        0      0        2 
   5   chr5_53140085     ZGre    T    C        0      0        2 
   5   chr5_53140085     ZHar    T    C        0      0        2 
   5   chr5_53140085   Sample    T    C        0      0        2 
   5   chr5_53145122     AAsi    A    G        0      0        2 
   5   chr5_53145122     AKia    A    G        1      2        2 
   5   chr5_53145122     AOna    A    G      0.5      1        2 
   5   chr5_53145122     ASom    A    G        0      0        2 
   5   chr5_53145122     HCab    A    G        0      0        2 
   5   chr5_53145122     HPrz    A    G        0      0        2 
   5   chr5_53145122     ZBoe    A    G        0      0        2 
   5   chr5_53145122     ZGre    A    G        0      0        2 
   5   chr5_53145122     ZHar    A    G        0      0        2 
   5   chr5_53145122   Sample    A    G        0      0        2 
   5   chr5_53149568     AAsi    C    T        0      0        2 
   5   chr5_53149568     AKia    C    T        0      0        2 
   5   chr5_53149568     AOna    C    T        0      0        2 
   5   chr5_53149568     ASom    C    T        0      0        2 
   5   chr5_53149568     HCab    C    T        0      0        2 
   5   chr5_53149568     HPrz    C    T        1      2        2 
   5   chr5_53149568     ZBoe    C    T        0      0        2 
   5   chr5_53149568     ZGre    C    T        0      0        2 
   5   chr5_53149568     ZHar    C    T        0      0        2 
   5   chr5_53149568   Sample    C    T        0      0        2 
   5   chr5_53151985     AAsi    A    G        0      0        2 
   5   chr5_53151985     AKia    A    G        0      0        2 
   5   chr5_53151985     AOna    A    G        0      0        2 
   5   chr5_53151985     ASom    A    G        0      0        2 
   5   chr5_53151985     HCab    A    G        0      0        2 
   5   chr5_53151985     HPrz    A    G        0      0        2 
   5   chr5_53151985     ZBoe    A    G        0      0        2 
   5   chr5_53151985     ZGre    A    G        1      2        2 
   5   chr5_53151985     ZHar    A    G        0      0        2 
   5   chr5_53151985   Sample    A    G        0      0        2 
   5   chr5_53157849     AAsi    C    T        1      2        2 
   5   chr5_53157849     AKia    C    T        0      0        2 
   5   chr5_53157849     AOna    C    T        0      0        2 
   5   chr5_53157849     ASom    C    T        1      2        2 
   5   chr5_53157849     HCab    C    T        0      0        2 
   5   chr5_53157849     HPrz    C    T        0      0        2 
   5   chr5_53157849     ZBoe    C    T        0      0        2 
   5   chr5_53157849     ZGre    C    T        0      0        2 
   5   chr5_53157849     ZHar    C    T        0      0        2 
   5   chr5_53157849   Sample    C    T        1      2        2 
   5   chr5_53160179     AAsi    A    T        0      0        2 
   5   chr5_53160179     AKia    A    T        0      0        2 
   5   chr5_53160179     AOna    A    T        0      0        2 
   5   chr5_53160179     ASom    A    T        0      0        2 
   5   chr5_53160179     HCab    A    T        1      2        2 
   5   chr5_53160179     HPrz    A    T        1      2        2 
   5   chr5_53160179     ZBoe    A    T        0      0        2 
   5   chr5_53160179     ZGre    A    T        0      0        2 
   5   chr5_53160179     ZHar    A    T        0      0        2 
   5   chr5_53160179   Sample    A    T        0      0        2 
   5   chr5_53160397     AAsi    C    T        0      0        2 
   5   chr5_53160397     AKia    C    T        0      0        2 
   5   chr5_53160397     AOna    C    T        0      0        2 
   5   chr5_53160397     ASom    C    T        0      0        2 
   5   chr5_53160397     HCab    C    T        0      0        2 
   5   chr5_53160397     HPrz    C    T        0      0        2 
   5   chr5_53160397     ZBoe    C    T      0.5      1        2 
   5   chr5_53160397     ZGre    C    T        0      0        2 
   5   chr5_53160397     ZHar    C    T        0      0        2 
   5   chr5_53160397   Sample    C    T        0      0        2 
   5   chr5_53160889     AAsi    C    T        0      0        2 
   5   chr5_53160889     AKia    C    T        0      0        2 
   5   chr5_53160889     AOna    C    T        0      0        2 
   5   chr5_53160889     ASom    C    T        0      0        2 
   5   chr5_53160889     HCab    C    T        1      2        2 
   5   chr5_53160889     HPrz    C    T        1      2        2 
   5   chr5_53160889     ZBoe    C    T        0      0        2 
   5   chr5_53160889     ZGre    C    T        0      0        2 
   5   chr5_53160889     ZHar    C    T        0      0        2 
   5   chr5_53160889   Sample    C    T        0      0        2 
   5   chr5_53161027     AAsi    T    C        0      0        2 
   5   chr5_53161027     AKia    T    C        0      0        2 
   5   chr5_53161027     AOna    T    C        0      0        2 
   5   chr5_53161027     ASom    T    C        1      2        2 
   5   chr5_53161027     HCab    T    C        0      0        2 
   5   chr5_53161027     HPrz    T    C        0      0        2 
   5   chr5_53161027     ZBoe    T    C        0      0        2 
   5   chr5_53161027     ZGre    T    C        0      0        2 
   5   chr5_53161027     ZHar    T    C        0      0        2 
   5   chr5_53161027   Sample    T    C        0      0        2 
   5   chr5_53161483     AAsi    T    C        0      0        2 
   5   chr5_53161483     AKia    T    C        1      2        2 
   5   chr5_53161483     AOna    T    C        0      0        2 
   5   chr5_53161483     ASom    T    C        0      0        2 
   5   chr5_53161483     HCab    T    C        0      0        2 
   5   chr5_53161483     HPrz    T    C        0      0        2 
   5   chr5_53161483     ZBoe    T    C        0      0        2 
   5   chr5_53161483     ZGre    T    C        0      0        2 
   5   chr5_53161483     ZHar    T    C        0      0        2 
   5   chr5_53161483   Sample    T    C        0      0        2 
   5   chr5_53163978     AAsi    G    A        0      0        2 
   5   chr5_53163978     AKia    G    A        0      0        2 
   5   chr5_53163978     AOna    G    A        0      0        2 
   5   chr5_53163978     ASom    G    A        0      0        2 
   5   chr5_53163978     HCab    G    A        0      0        2 
   5   chr5_53163978     HPrz    G    A        0      0        2 
   5   chr5_53163978     ZBoe    G    A        0      0        2 
   5   chr5_53163978     ZGre    G    A      0.5      1        2 
   5   chr5_53163978     ZHar    G    A        0      0        2 
   5   chr5_53163978   Sample    G    A        0      0        2 
   5   chr5_53166750     AAsi    C    T        0      0        2 
   5   chr5_53166750     AKia    C    T        0      0        2 
   5   chr5_53166750     AOna    C    T        0      0        2 
   5   chr5_53166750     ASom    C    T        0      0        2 
   5   chr5_53166750     HCab    C    T        0      0        2 
   5   chr5_53166750     HPrz    C    T        0      0        2 
   5   chr5_53166750     ZBoe    C    T      0.5      1        2 
   5   chr5_53166750     ZGre    C    T        0      0        2 
   5   chr5_53166750     ZHar    C    T        0      0        2 
   5   chr5_53166750   Sample    C    T        0      0        2 
   5   chr5_53177301     AAsi    A    G        0      0        2 
   5   chr5_53177301     AKia    A    G        0      0        2 
   5   chr5_53177301     AOna    A    G        0      0        2 
   5   chr5_53177301     ASom    A    G        0      0        2 
   5   chr5_53177301     HCab    A    G        0      0        2 
   5   chr5_53177301     HPrz    A    G        0      0        2 
   5   chr5_53177301     ZBoe    A    G        0      0        2 
   5   chr5_53177301     ZGre    A    G        1      2        2 
   5   chr5_53177301     ZHar    A    G        0      0        2 
   5   chr5_53177301   Sample    A    G        0      0        2 
   5   chr5_53180796     AAsi    G    A        0      0        2 
   5   chr5_53180796     AKia    G    A        0      0        2 
   5   chr5_53180796     AOna    G    A      0.5      1        2 
   5   chr5_53180796     ASom    G    A        0      0        2 
   5   chr5_53180796     HCab    G    A        0      0        2 
   5   chr5_53180796     HPrz    G    A        0      0        2 
   5   chr5_53180796     ZBoe    G    A        0      0        2 
   5   chr5_53180796     ZGre    G    A        0      0        2 
   5   chr5_53180796     ZHar    G    A        0      0        2 
   5   chr5_53180796   Sample    G    A        0      0        2 
   5   chr5_53190659     AAsi    T    C        0      0        2 
   5   chr5_53190659     AKia    T    C        0      0        2 
   5   chr5_53190659     AOna    T    C        0      0        2 
   5   chr5_53190659     ASom    T    C        0      0        2 
   5   chr5_53190659     HCab    T    C        0      0        2 
   5   chr5_53190659     HPrz    T    C        0      0        2 
   5   chr5_53190659     ZBoe    T    C      0.5      1        2 
   5   chr5_53190659     ZGre    T    C        0      0        2 
   5   chr5_53190659     ZHar    T    C        0      0        2 
   5   chr5_53190659   Sample    T    C        0      0        2 
   5   chr5_53193085     AAsi    G    A        1      2        2 
   5   chr5_53193085     AKia    G    A        0      0        2 
   5   chr5_53193085     AOna    G    A        0      0        2 
   5   chr5_53193085     ASom    G    A        0      0        2 
   5   chr5_53193085     HCab    G    A        0      0        2 
   5   chr5_53193085     HPrz    G    A        0      0        2 
   5   chr5_53193085     ZBoe    G    A        0      0        2 
   5   chr5_53193085     ZGre    G    A        0      0        2 
   5   chr5_53193085     ZHar    G    A        0      0        2 
   5   chr5_53193085   Sample    G    A        1      2        2 
   5   chr5_53198063     AAsi    C    G        0      0        2 
   5   chr5_53198063     AKia    C    G        0      0        2 
   5   chr5_53198063     AOna    C    G        0      0        2 
   5   chr5_53198063     ASom    C    G        0      0        2 
   5   chr5_53198063     HCab    C    G        1      2        2 
   5   chr5_53198063     HPrz    C    G        1      2        2 
   5   chr5_53198063     ZBoe    C    G        0      0        2 
   5   chr5_53198063     ZGre    C    G        0      0        2 
   5   chr5_53198063     ZHar    C    G        0      0        2 
   5   chr5_53198063   Sample    C    G        0      0        2 
   5   chr5_53199725     AAsi    G    A        0      0        2 
   5   chr5_53199725     AKia    G    A        0      0        2 
   5   chr5_53199725     AOna    G    A        0      0        2 
   5   chr5_53199725     ASom    G    A        0      0        2 
   5   chr5_53199725     HCab    G    A        0      0        2 
   5   chr5_53199725     HPrz    G    A        1      2        2 
   5   chr5_53199725     ZBoe    G    A        0      0        2 
   5   chr5_53199725     ZGre    G    A        0      0        2 
   5   chr5_53199725     ZHar    G    A        0      0        2 
   5   chr5_53199725   Sample    G    A        0      0        2 
   5   chr5_53201664     AAsi    T    C        0      0        2 
   5   chr5_53201664     AKia    T    C        0      0        2 
   5   chr5_53201664     AOna    T    C        0      0        2 
   5   chr5_53201664     ASom    T    C        0      0        2 
   5   chr5_53201664     HCab    T    C        0      0        2 
   5   chr5_53201664     HPrz    T    C        0      0        2 
   5   chr5_53201664     ZBoe    T    C      0.5      1        2 
   5   chr5_53201664     ZGre    T    C        0      0        2 
   5   chr5_53201664     ZHar    T    C        0      0        2 
   5   chr5_53201664   Sample    T    C        0      0        2 
   5   chr5_53201832     AAsi    C    G        0      0        2 
   5   chr5_53201832     AKia    C    G        0      0        2 
   5   chr5_53201832     AOna    C    G        1      2        2 
   5   chr5_53201832     ASom    C    G        0      0        2 
   5   chr5_53201832     HCab    C    G        0      0        2 
   5   chr5_53201832     HPrz    C    G        0      0        2 
   5   chr5_53201832     ZBoe    C    G        0      0        2 
   5   chr5_53201832     ZGre    C    G        0      0        2 
   5   chr5_53201832     ZHar    C    G        0      0        2 
   5   chr5_53201832   Sample    C    G        0      0        2 
   5   chr5_53206864     AAsi    A    G        0      0        2 
   5   chr5_53206864     AKia    A    G        0      0        2 
   5   chr5_53206864     AOna    A    G        1      2        2 
   5   chr5_53206864     ASom    A    G        0      0        2 
   5   chr5_53206864     HCab    A    G        0      0        2 
   5   chr5_53206864     HPrz    A    G        0      0        2 
   5   chr5_53206864     ZBoe    A    G        0      0        2 
   5   chr5_53206864     ZGre    A    G        0      0        2 
   5   chr5_53206864     ZHar    A    G        0      0        2 
   5   chr5_53206864   Sample    A    G        0      0        2 
   5   chr5_53207988     AAsi    T    A        0      0        2 
   5   chr5_53207988     AKia    T    A      0.5      1        2 
   5   chr5_53207988     AOna    T    A        0      0        2 
   5   chr5_53207988     ASom    T    A        0      0        2 
   5   chr5_53207988     HCab    T    A        0      0        2 
   5   chr5_53207988     HPrz    T    A        0      0        2 
   5   chr5_53207988     ZBoe    T    A        0      0        2 
   5   chr5_53207988     ZGre    T    A        0      0        2 
   5   chr5_53207988     ZHar    T    A        0      0        2 
   5   chr5_53207988   Sample    T    A        0      0        2 
   5   chr5_53212210     AAsi    A    G        0      0        2 
   5   chr5_53212210     AKia    A    G        0      0        2 
   5   chr5_53212210     AOna    A    G      0.5      1        2 
   5   chr5_53212210     ASom    A    G        0      0        2 
   5   chr5_53212210     HCab    A    G        0      0        2 
   5   chr5_53212210     HPrz    A    G        0      0        2 
   5   chr5_53212210     ZBoe    A    G        0      0        2 
   5   chr5_53212210     ZGre    A    G        0      0        2 
   5   chr5_53212210     ZHar    A    G        0      0        2 
   5   chr5_53212210   Sample    A    G        0      0        2 
   5   chr5_53214099     AAsi    A    G        0      0        2 
   5   chr5_53214099     AKia    A    G      0.5      1        2 
   5   chr5_53214099     AOna    A    G        0      0        2 
   5   chr5_53214099     ASom    A    G        0      0        2 
   5   chr5_53214099     HCab    A    G        0      0        2 
   5   chr5_53214099     HPrz    A    G        0      0        2 
   5   chr5_53214099     ZBoe    A    G        0      0        2 
   5   chr5_53214099     ZGre    A    G        0      0        2 
   5   chr5_53214099     ZHar    A    G        0      0        2 
   5   chr5_53214099   Sample    A    G        0      0        2 
   5   chr5_53224789     AAsi    T    G        0      0        2 
   5   chr5_53224789     AKia    T    G        0      0        2 
   5   chr5_53224789     AOna    T    G        0      0        2 
   5   chr5_53224789     ASom    T    G        0      0        2 
   5   chr5_53224789     HCab    T    G        0      0        2 
   5   chr5_53224789     HPrz    T    G        0      0        2 
   5   chr5_53224789     ZBoe    T    G      0.5      1        2 
   5   chr5_53224789     ZGre    T    G        0      0        2 
   5   chr5_53224789     ZHar    T    G        0      0        2 
   5   chr5_53224789   Sample    T    G        0      0        2 
   5   chr5_53231967     AAsi    C    T        0      0        2 
   5   chr5_53231967     AKia    C    T        0      0        2 
   5   chr5_53231967     AOna    C    T        0      0        2 
   5   chr5_53231967     ASom    C    T        0      0        2 
   5   chr5_53231967     HCab    C    T        1      2        2 
   5   chr5_53231967     HPrz    C    T        1      2        2 
   5   chr5_53231967     ZBoe    C    T        0      0        2 
   5   chr5_53231967     ZGre    C    T        0      0        2 
   5   chr5_53231967     ZHar    C    T        0      0        2 
   5   chr5_53231967   Sample    C    T        0      0        2 
   5   chr5_53232965     AAsi    A    G        0      0        2 
   5   chr5_53232965     AKia    A    G        0      0        2 
   5   chr5_53232965     AOna    A    G        0      0        2 
   5   chr5_53232965     ASom    A    G        0      0        2 
   5   chr5_53232965     HCab    A    G        0      0        2 
   5   chr5_53232965     HPrz    A    G        0      0        2 
   5   chr5_53232965     ZBoe    A    G        0      0        2 
   5   chr5_53232965     ZGre    A    G      0.5      1        2 
   5   chr5_53232965     ZHar    A    G        0      0        2 
   5   chr5_53232965   Sample    A    G        0      0        2 
   5   chr5_53237093     AAsi    G    C        0      0        2 
   5   chr5_53237093     AKia    G    C        0      0        2 
   5   chr5_53237093     AOna    G    C        0      0        2 
   5   chr5_53237093     ASom    G    C        1      2        2 
   5   chr5_53237093     HCab    G    C        0      0        2 
   5   chr5_53237093     HPrz    G    C        0      0        2 
   5   chr5_53237093     ZBoe    G    C        0      0        2 
   5   chr5_53237093     ZGre    G    C        0      0        2 
   5   chr5_53237093     ZHar    G    C        0      0        2 
   5   chr5_53237093   Sample    G    C        0      0        2 
   5   chr5_53244014     AAsi    A    C        0      0        2 
   5   chr5_53244014     AKia    A    C        0      0        2 
   5   chr5_53244014     AOna    A    C        0      0        2 
   5   chr5_53244014     ASom    A    C        0      0        2 
   5   chr5_53244014     HCab    A    C        1      2        2 
   5   chr5_53244014     HPrz    A    C        1      2        2 
   5   chr5_53244014     ZBoe    A    C        0      0        2 
   5   chr5_53244014     ZGre    A    C        0      0        2 
   5   chr5_53244014     ZHar    A    C        0      0        2 
   5   chr5_53244014   Sample    A    C        0      0        2 
   5   chr5_53245159     AAsi    A    G        0      0        2 
   5   chr5_53245159     AKia    A    G      0.5      1        2 
   5   chr5_53245159     AOna    A    G        0      0        2 
   5   chr5_53245159     ASom    A    G        0      0        2 
   5   chr5_53245159     HCab    A    G        0      0        2 
   5   chr5_53245159     HPrz    A    G        0      0        2 
   5   chr5_53245159     ZBoe    A    G      0.5      1        2 
   5   chr5_53245159     ZGre    A    G        0      0        2 
   5   chr5_53245159     ZHar    A    G        1      2        2 
   5   chr5_53245159   Sample    A    G        0      0        2 
   5   chr5_53249581     AAsi    T    G        0      0        2 
   5   chr5_53249581     AKia    T    G        0      0        2 
   5   chr5_53249581     AOna    T    G      0.5      1        2 
   5   chr5_53249581     ASom    T    G        0      0        2 
   5   chr5_53249581     HCab    T    G        0      0        2 
   5   chr5_53249581     HPrz    T    G        0      0        2 
   5   chr5_53249581     ZBoe    T    G        0      0        2 
   5   chr5_53249581     ZGre    T    G        0      0        2 
   5   chr5_53249581     ZHar    T    G        0      0        2 
   5   chr5_53249581   Sample    T    G        0      0        2 
   5   chr5_53257112     AAsi    G    A        1      2        2 
   5   chr5_53257112     AKia    G    A        0      0        2 
   5   chr5_53257112     AOna    G    A        0      0        2 
   5   chr5_53257112     ASom    G    A        1      2        2 
   5   chr5_53257112     HCab    G    A        0      0        2 
   5   chr5_53257112     HPrz    G    A        0      0        2 
   5   chr5_53257112     ZBoe    G    A        0      0        2 
   5   chr5_53257112     ZGre    G    A        0      0        2 
   5   chr5_53257112     ZHar    G    A        0      0        2 
   5   chr5_53257112   Sample    G    A        0      0        2 
   5   chr5_53264936     AAsi    C    T        0      0        2 
   5   chr5_53264936     AKia    C    T      0.5      1        2 
   5   chr5_53264936     AOna    C    T        0      0        2 
   5   chr5_53264936     ASom    C    T        0      0        2 
   5   chr5_53264936     HCab    C    T        0      0        2 
   5   chr5_53264936     HPrz    C    T        0      0        2 
   5   chr5_53264936     ZBoe    C    T        0      0        2 
   5   chr5_53264936     ZGre    C    T        0      0        2 
   5   chr5_53264936     ZHar    C    T        0      0        2 
   5   chr5_53264936   Sample    C    T        0      0        2 
   5   chr5_53265856     AAsi    G    T        0      0        2 
   5   chr5_53265856     AKia    G    T        0      0        2 
   5   chr5_53265856     AOna    G    T        0      0        2 
   5   chr5_53265856     ASom    G    T        0      0        2 
   5   chr5_53265856     HCab    G    T        1      2        2 
   5   chr5_53265856     HPrz    G    T        1      2        2 
   5   chr5_53265856     ZBoe    G    T        0      0        2 
   5   chr5_53265856     ZGre    G    T        0      0        2 
   5   chr5_53265856     ZHar    G    T        0      0        2 
   5   chr5_53265856   Sample    G    T        0      0        2 
   5   chr5_53279766     AAsi    T    G        0      0        2 
   5   chr5_53279766     AKia    T    G        0      0        2 
   5   chr5_53279766     AOna    T    G      0.5      1        2 
   5   chr5_53279766     ASom    T    G        0      0        2 
   5   chr5_53279766     HCab    T    G        0      0        2 
   5   chr5_53279766     HPrz    T    G        0      0        2 
   5   chr5_53279766     ZBoe    T    G        0      0        2 
   5   chr5_53279766     ZGre    T    G        0      0        2 
   5   chr5_53279766     ZHar    T    G        0      0        2 
   5   chr5_53279766   Sample    T    G        0      0        2 
   5   chr5_53281457     AAsi    G    C        0      0        2 
   5   chr5_53281457     AKia    G    C        0      0        2 
   5   chr5_53281457     AOna    G    C        0      0        2 
   5   chr5_53281457     ASom    G    C        0      0        2 
   5   chr5_53281457     HCab    G    C        0      0        2 
   5   chr5_53281457     HPrz    G    C        0      0        2 
   5   chr5_53281457     ZBoe    G    C      0.5      1        2 
   5   chr5_53281457     ZGre    G    C        0      0        2 
   5   chr5_53281457     ZHar    G    C        0      0        2 
   5   chr5_53281457   Sample    G    C        0      0        2 
   5   chr5_53299017     AAsi    G    A        0      0        2 
   5   chr5_53299017     AKia    G    A      0.5      1        2 
   5   chr5_53299017     AOna    G    A        0      0        2 
   5   chr5_53299017     ASom    G    A        0      0        2 
   5   chr5_53299017     HCab    G    A        0      0        2 
   5   chr5_53299017     HPrz    G    A        0      0        2 
   5   chr5_53299017     ZBoe    G    A        0      0        2 
   5   chr5_53299017     ZGre    G    A        0      0        2 
   5   chr5_53299017     ZHar    G    A        0      0        2 
   5   chr5_53299017   Sample    G    A        0      0        2 
   5   chr5_53302654     AAsi    C    G        0      0        2 
   5   chr5_53302654     AKia    C    G        0      0        2 
   5   chr5_53302654     AOna    C    G        0      0        2 
   5   chr5_53302654     ASom    C    G        0      0        2 
   5   chr5_53302654     HCab    C    G        1      2        2 
   5   chr5_53302654     HPrz    C    G        1      2        2 
   5   chr5_53302654     ZBoe    C    G        0      0        2 
   5   chr5_53302654     ZGre    C    G        0      0        2 
   5   chr5_53302654     ZHar    C    G        0      0        2 
   5   chr5_53302654   Sample    C    G        0      0        2 
   5   chr5_53302834     AAsi    G    C        0      0        2 
   5   chr5_53302834     AKia    G    C        0      0        2 
   5   chr5_53302834     AOna    G    C        0      0        2 
   5   chr5_53302834     ASom    G    C        0      0        2 
   5   chr5_53302834     HCab    G    C        0      0        2 
   5   chr5_53302834     HPrz    G    C        0      0        2 
   5   chr5_53302834     ZBoe    G    C        0      0        2 
   5   chr5_53302834     ZGre    G    C        0      0        2 
   5   chr5_53302834     ZHar    G    C        1      2        2 
   5   chr5_53302834   Sample    G    C        0      0        2 
   5   chr5_53305569     AAsi    C    G        0      0        2 
   5   chr5_53305569     AKia    C    G        0      0        2 
   5   chr5_53305569     AOna    C    G        0      0        2 
   5   chr5_53305569     ASom    C    G        0      0        2 
   5   chr5_53305569     HCab    C    G        1      2        2 
   5   chr5_53305569     HPrz    C    G        1      2        2 
   5   chr5_53305569     ZBoe    C    G        0      0        2 
   5   chr5_53305569     ZGre    C    G        0      0        2 
   5   chr5_53305569     ZHar    C    G        0      0        2 
   5   chr5_53305569   Sample    C    G        0      0        2 
   5   chr5_53308307     AAsi    G    A        0      0        2 
   5   chr5_53308307     AKia    G    A        0      0        2 
   5   chr5_53308307     AOna    G    A      0.5      1        2 
   5   chr5_53308307     ASom    G    A        0      0        2 
   5   chr5_53308307     HCab    G    A        0      0        2 
   5   chr5_53308307     HPrz    G    A        0      0        2 
   5   chr5_53308307     ZBoe    G    A        0      0        2 
   5   chr5_53308307     ZGre    G    A        0      0        2 
   5   chr5_53308307     ZHar    G    A        0      0        2 
   5   chr5_53308307   Sample    G    A        0      0        2 
   5   chr5_53309333     AAsi    G    C        0      0        2 
   5   chr5_53309333     AKia    G    C        0      0        2 
   5   chr5_53309333     AOna    G    C        0      0        2 
   5   chr5_53309333     ASom    G    C        0      0        2 
   5   chr5_53309333     HCab    G    C        1      2        2 
   5   chr5_53309333     HPrz    G    C        0      0        2 
   5   chr5_53309333     ZBoe    G    C        0      0        2 
   5   chr5_53309333     ZGre    G    C        0      0        2 
   5   chr5_53309333     ZHar    G    C        0      0        2 
   5   chr5_53309333   Sample    G    C        0      0        2 
   5   chr5_53314789     AAsi    T    C        0      0        2 
   5   chr5_53314789     AKia    T    C        0      0        2 
   5   chr5_53314789     AOna    T    C      0.5      1        2 
   5   chr5_53314789     ASom    T    C        0      0        2 
   5   chr5_53314789     HCab    T    C        0      0        2 
   5   chr5_53314789     HPrz    T    C        0      0        2 
   5   chr5_53314789     ZBoe    T    C        0      0        2 
   5   chr5_53314789     ZGre    T    C        0      0        2 
   5   chr5_53314789     ZHar    T    C        0      0        2 
   5   chr5_53314789   Sample    T    C        0      0        2 
   5   chr5_53315498     AAsi    T    G        0      0        2 
   5   chr5_53315498     AKia    T    G        1      2        2 
   5   chr5_53315498     AOna    T    G        1      2        2 
   5   chr5_53315498     ASom    T    G        0      0        2 
   5   chr5_53315498     HCab    T    G        0      0        2 
   5   chr5_53315498     HPrz    T    G        0      0        2 
   5   chr5_53315498     ZBoe    T    G        0      0        2 
   5   chr5_53315498     ZGre    T    G        0      0        2 
   5   chr5_53315498     ZHar    T    G        0      0        2 
   5   chr5_53315498   Sample    T    G        0      0        2 
   5   chr5_53319304     AAsi    A    G        0      0        2 
   5   chr5_53319304     AKia    A    G        0      0        2 
   5   chr5_53319304     AOna    A    G        0      0        2 
   5   chr5_53319304     ASom    A    G        0      0        2 
   5   chr5_53319304     HCab    A    G        1      2        2 
   5   chr5_53319304     HPrz    A    G        1      2        2 
   5   chr5_53319304     ZBoe    A    G        0      0        2 
   5   chr5_53319304     ZGre    A    G        0      0        2 
   5   chr5_53319304     ZHar    A    G        0      0        2 
   5   chr5_53319304   Sample    A    G        0      0        2 
   5   chr5_53322942     AAsi    C    T        0      0        2 
   5   chr5_53322942     AKia    C    T        0      0        2 
   5   chr5_53322942     AOna    C    T        0      0        2 
   5   chr5_53322942     ASom    C    T        0      0        2 
   5   chr5_53322942     HCab    C    T        0      0        2 
   5   chr5_53322942     HPrz    C    T        1      2        2 
   5   chr5_53322942     ZBoe    C    T        0      0        2 
   5   chr5_53322942     ZGre    C    T        0      0        2 
   5   chr5_53322942     ZHar    C    T        0      0        2 
   5   chr5_53322942   Sample    C    T        0      0        2 
   5   chr5_53330930     AAsi    T    C        0      0        2 
   5   chr5_53330930     AKia    T    C        0      0        2 
   5   chr5_53330930     AOna    T    C        0      0        2 
   5   chr5_53330930     ASom    T    C        0      0        2 
   5   chr5_53330930     HCab    T    C        0      0        2 
   5   chr5_53330930     HPrz    T    C        0      0        2 
   5   chr5_53330930     ZBoe    T    C        0      0        2 
   5   chr5_53330930     ZGre    T    C      0.5      1        2 
   5   chr5_53330930     ZHar    T    C        0      0        2 
   5   chr5_53330930   Sample    T    C        0      0        2 
   5   chr5_53333809     AAsi    G    A        0      0        2 
   5   chr5_53333809     AKia    G    A        0      0        2 
   5   chr5_53333809     AOna    G    A        0      0        2 
   5   chr5_53333809     ASom    G    A        0      0        2 
   5   chr5_53333809     HCab    G    A        1      2        2 
   5   chr5_53333809     HPrz    G    A        0      0        2 
   5   chr5_53333809     ZBoe    G    A        0      0        2 
   5   chr5_53333809     ZGre    G    A        0      0        2 
   5   chr5_53333809     ZHar    G    A        0      0        2 
   5   chr5_53333809   Sample    G    A        0      0        2 
   5   chr5_53338106     AAsi    G    C        0      0        2 
   5   chr5_53338106     AKia    G    C        0      0        2 
   5   chr5_53338106     AOna    G    C        0      0        2 
   5   chr5_53338106     ASom    G    C        0      0        2 
   5   chr5_53338106     HCab    G    C        1      2        2 
   5   chr5_53338106     HPrz    G    C        1      2        2 
   5   chr5_53338106     ZBoe    G    C        0      0        2 
   5   chr5_53338106     ZGre    G    C        0      0        2 
   5   chr5_53338106     ZHar    G    C        0      0        2 
   5   chr5_53338106   Sample    G    C        0      0        2 
   5   chr5_53348138     AAsi    G    A        0      0        2 
   5   chr5_53348138     AKia    G    A        0      0        2 
   5   chr5_53348138     AOna    G    A        0      0        2 
   5   chr5_53348138     ASom    G    A        0      0        2 
   5   chr5_53348138     HCab    G    A        0      0        2 
   5   chr5_53348138     HPrz    G    A        0      0        2 
   5   chr5_53348138     ZBoe    G    A      0.5      1        2 
   5   chr5_53348138     ZGre    G    A        0      0        2 
   5   chr5_53348138     ZHar    G    A        0      0        2 
   5   chr5_53348138   Sample    G    A        0      0        2 
   5   chr5_53348717     AAsi    A    G      0.5      1        2 
   5   chr5_53348717     AKia    A    G        0      0        2 
   5   chr5_53348717     AOna    A    G        0      0        2 
   5   chr5_53348717     ASom    A    G        0      0        2 
   5   chr5_53348717     HCab    A    G        1      2        2 
   5   chr5_53348717     HPrz    A    G        1      2        2 
   5   chr5_53348717     ZBoe    A    G        0      0        2 
   5   chr5_53348717     ZGre    A    G        0      0        2 
   5   chr5_53348717     ZHar    A    G        0      0        2 
   5   chr5_53348717   Sample    A    G        1      2        2 
   5   chr5_53363103     AAsi    T    C        0      0        2 
   5   chr5_53363103     AKia    T    C        0      0        2 
   5   chr5_53363103     AOna    T    C        0      0        2 
   5   chr5_53363103     ASom    T    C        0      0        2 
   5   chr5_53363103     HCab    T    C        1      2        2 
   5   chr5_53363103     HPrz    T    C        1      2        2 
   5   chr5_53363103     ZBoe    T    C        0      0        2 
   5   chr5_53363103     ZGre    T    C        0      0        2 
   5   chr5_53363103     ZHar    T    C        0      0        2 
   5   chr5_53363103   Sample    T    C        0      0        2 
   5   chr5_53375749     AAsi    G    C        0      0        2 
   5   chr5_53375749     AKia    G    C        0      0        2 
   5   chr5_53375749     AOna    G    C        0      0        2 
   5   chr5_53375749     ASom    G    C        0      0        2 
   5   chr5_53375749     HCab    G    C        1      2        2 
   5   chr5_53375749     HPrz    G    C        0      0        2 
   5   chr5_53375749     ZBoe    G    C        0      0        2 
   5   chr5_53375749     ZGre    G    C        0      0        2 
   5   chr5_53375749     ZHar    G    C        0      0        2 
   5   chr5_53375749   Sample    G    C        0      0        2 
   5   chr5_53382692     AAsi    G    A        0      0        2 
   5   chr5_53382692     AKia    G    A        0      0        2 
   5   chr5_53382692     AOna    G    A        0      0        2 
   5   chr5_53382692     ASom    G    A        0      0        2 
   5   chr5_53382692     HCab    G    A        0      0        2 
   5   chr5_53382692     HPrz    G    A        0      0        2 
   5   chr5_53382692     ZBoe    G    A        1      2        2 
   5   chr5_53382692     ZGre    G    A        0      0        2 
   5   chr5_53382692     ZHar    G    A        0      0        2 
   5   chr5_53382692   Sample    G    A        0      0        2 
   5   chr5_53399173     AAsi    C    T      0.5      1        2 
   5   chr5_53399173     AKia    C    T        0      0        2 
   5   chr5_53399173     AOna    C    T        0      0        2 
   5   chr5_53399173     ASom    C    T        0      0        2 
   5   chr5_53399173     HCab    C    T        0      0        2 
   5   chr5_53399173     HPrz    C    T        0      0        2 
   5   chr5_53399173     ZBoe    C    T        0      0        2 
   5   chr5_53399173     ZGre    C    T        0      0        2 
   5   chr5_53399173     ZHar    C    T        0      0        2 
   5   chr5_53399173   Sample    C    T        0      0        2 
   5   chr5_53403297     AAsi    A    G        0      0        2 
   5   chr5_53403297     AKia    A    G        0      0        2 
   5   chr5_53403297     AOna    A    G      0.5      1        2 
   5   chr5_53403297     ASom    A    G        0      0        2 
   5   chr5_53403297     HCab    A    G        0      0        2 
   5   chr5_53403297     HPrz    A    G        0      0        2 
   5   chr5_53403297     ZBoe    A    G        0      0        2 
   5   chr5_53403297     ZGre    A    G        0      0        2 
   5   chr5_53403297     ZHar    A    G        0      0        2 
   5   chr5_53403297   Sample    A    G        0      0        2 
   5   chr5_53406971     AAsi    A    G        0      0        2 
   5   chr5_53406971     AKia    A    G        0      0        2 
   5   chr5_53406971     AOna    A    G      0.5      1        2 
   5   chr5_53406971     ASom    A    G        0      0        2 
   5   chr5_53406971     HCab    A    G        0      0        2 
   5   chr5_53406971     HPrz    A    G        0      0        2 
   5   chr5_53406971     ZBoe    A    G        0      0        2 
   5   chr5_53406971     ZGre    A    G        0      0        2 
   5   chr5_53406971     ZHar    A    G        0      0        2 
   5   chr5_53406971   Sample    A    G        0      0        2 
   5   chr5_53408801     AAsi    C    T        1      2        2 
   5   chr5_53408801     AKia    C    T        0      0        2 
   5   chr5_53408801     AOna    C    T        0      0        2 
   5   chr5_53408801     ASom    C    T        1      2        2 
   5   chr5_53408801     HCab    C    T        0      0        2 
   5   chr5_53408801     HPrz    C    T        0      0        2 
   5   chr5_53408801     ZBoe    C    T        0      0        2 
   5   chr5_53408801     ZGre    C    T        0      0        2 
   5   chr5_53408801     ZHar    C    T        0      0        2 
   5   chr5_53408801   Sample    C    T        1      2        2 
   5   chr5_53410374     AAsi    G    A        0      0        2 
   5   chr5_53410374     AKia    G    A        0      0        2 
   5   chr5_53410374     AOna    G    A        0      0        2 
   5   chr5_53410374     ASom    G    A        0      0        2 
   5   chr5_53410374     HCab    G    A        1      2        2 
   5   chr5_53410374     HPrz    G    A        1      2        2 
   5   chr5_53410374     ZBoe    G    A        0      0        2 
   5   chr5_53410374     ZGre    G    A        0      0        2 
   5   chr5_53410374     ZHar    G    A        0      0        2 
   5   chr5_53410374   Sample    G    A        0      0        2 
   5   chr5_53411160     AAsi    G    A        0      0        2 
   5   chr5_53411160     AKia    G    A        0      0        2 
   5   chr5_53411160     AOna    G    A        0      0        2 
   5   chr5_53411160     ASom    G    A        0      0        2 
   5   chr5_53411160     HCab    G    A        1      2        2 
   5   chr5_53411160     HPrz    G    A        1      2        2 
   5   chr5_53411160     ZBoe    G    A        0      0        2 
   5   chr5_53411160     ZGre    G    A        0      0        2 
   5   chr5_53411160     ZHar    G    A        0      0        2 
   5   chr5_53411160   Sample    G    A        0      0        2 
   5   chr5_53416487     AAsi    T    C        0      0        2 
   5   chr5_53416487     AKia    T    C        0      0        2 
   5   chr5_53416487     AOna    T    C        0      0        2 
   5   chr5_53416487     ASom    T    C        0      0        2 
   5   chr5_53416487     HCab    T    C        1      2        2 
   5   chr5_53416487     HPrz    T    C        0      0        2 
   5   chr5_53416487     ZBoe    T    C        0      0        2 
   5   chr5_53416487     ZGre    T    C        0      0        2 
   5   chr5_53416487     ZHar    T    C        0      0        2 
   5   chr5_53416487   Sample    T    C        0      0        2 
   5   chr5_53419926     AAsi    C    T        0      0        2 
   5   chr5_53419926     AKia    C    T        0      0        2 
   5   chr5_53419926     AOna    C    T        0      0        2 
   5   chr5_53419926     ASom    C    T        0      0        2 
   5   chr5_53419926     HCab    C    T        1      2        2 
   5   chr5_53419926     HPrz    C    T        1      2        2 
   5   chr5_53419926     ZBoe    C    T        0      0        2 
   5   chr5_53419926     ZGre    C    T        0      0        2 
   5   chr5_53419926     ZHar    C    T        0      0        2 
   5   chr5_53419926   Sample    C    T        0      0        2 
   5   chr5_53431195     AAsi    G    C        0      0        2 
   5   chr5_53431195     AKia    G    C        1      2        2 
   5   chr5_53431195     AOna    G    C      0.5      1        2 
   5   chr5_53431195     ASom    G    C        0      0        2 
   5   chr5_53431195     HCab    G    C        0      0        2 
   5   chr5_53431195     HPrz    G    C        0      0        2 
   5   chr5_53431195     ZBoe    G    C        0      0        2 
   5   chr5_53431195     ZGre    G    C        0      0        2 
   5   chr5_53431195     ZHar    G    C        0      0        2 
   5   chr5_53431195   Sample    G    C        0      0        2 
   5   chr5_53440793     AAsi    T    C        0      0        2 
   5   chr5_53440793     AKia    T    C        0      0        2 
   5   chr5_53440793     AOna    T    C      0.5      1        2 
   5   chr5_53440793     ASom    T    C        0      0        2 
   5   chr5_53440793     HCab    T    C        0      0        2 
   5   chr5_53440793     HPrz    T    C        0      0        2 
   5   chr5_53440793     ZBoe    T    C        0      0        2 
   5   chr5_53440793     ZGre    T    C        0      0        2 
   5   chr5_53440793     ZHar    T    C        0      0        2 
   5   chr5_53440793   Sample    T    C        0      0        2 
   5   chr5_53442579     AAsi    A    G        0      0        2 
   5   chr5_53442579     AKia    A    G        0      0        2 
   5   chr5_53442579     AOna    A    G        0      0        2 
   5   chr5_53442579     ASom    A    G        0      0        2 
   5   chr5_53442579     HCab    A    G        1      2        2 
   5   chr5_53442579     HPrz    A    G        1      2        2 
   5   chr5_53442579     ZBoe    A    G        0      0        2 
   5   chr5_53442579     ZGre    A    G        0      0        2 
   5   chr5_53442579     ZHar    A    G        0      0        2 
   5   chr5_53442579   Sample    A    G        0      0        2 
   5   chr5_53445504     AAsi    T    A        0      0        2 
   5   chr5_53445504     AKia    T    A        0      0        2 
   5   chr5_53445504     AOna    T    A        0      0        2 
   5   chr5_53445504     ASom    T    A        0      0        2 
   5   chr5_53445504     HCab    T    A        1      2        2 
   5   chr5_53445504     HPrz    T    A        1      2        2 
   5   chr5_53445504     ZBoe    T    A        0      0        2 
   5   chr5_53445504     ZGre    T    A        0      0        2 
   5   chr5_53445504     ZHar    T    A        0      0        2 
   5   chr5_53445504   Sample    T    A        0      0        2 
   5   chr5_53447750     AAsi    C    A        0      0        2 
   5   chr5_53447750     AKia    C    A        0      0        2 
   5   chr5_53447750     AOna    C    A        0      0        2 
   5   chr5_53447750     ASom    C    A        0      0        2 
   5   chr5_53447750     HCab    C    A        0      0        2 
   5   chr5_53447750     HPrz    C    A        0      0        2 
   5   chr5_53447750     ZBoe    C    A        1      2        2 
   5   chr5_53447750     ZGre    C    A        0      0        2 
   5   chr5_53447750     ZHar    C    A        1      2        2 
   5   chr5_53447750   Sample    C    A        0      0        2 
   5   chr5_53448544     AAsi    C    T        0      0        2 
   5   chr5_53448544     AKia    C    T        0      0        2 
   5   chr5_53448544     AOna    C    T        0      0        2 
   5   chr5_53448544     ASom    C    T        0      0        2 
   5   chr5_53448544     HCab    C    T        1      2        2 
   5   chr5_53448544     HPrz    C    T        1      2        2 
   5   chr5_53448544     ZBoe    C    T        0      0        2 
   5   chr5_53448544     ZGre    C    T        0      0        2 
   5   chr5_53448544     ZHar    C    T        0      0        2 
   5   chr5_53448544   Sample    C    T        0      0        2 
   5   chr5_53453887     AAsi    C    T        0      0        2 
   5   chr5_53453887     AKia    C    T        0      0        2 
   5   chr5_53453887     AOna    C    T        0      0        2 
   5   chr5_53453887     ASom    C    T        0      0        2 
   5   chr5_53453887     HCab    C    T        1      2        2 
   5   chr5_53453887     HPrz    C    T        1      2        2 
   5   chr5_53453887     ZBoe    C    T        0      0        2 
   5   chr5_53453887     ZGre    C    T        0      0        2 
   5   chr5_53453887     ZHar    C    T        0      0        2 
   5   chr5_53453887   Sample    C    T        0      0        2 
   5   chr5_53454887     AAsi    C    T        0      0        2 
   5   chr5_53454887     AKia    C    T        0      0        2 
   5   chr5_53454887     AOna    C    T        0      0        2 
   5   chr5_53454887     ASom    C    T        0      0        2 
   5   chr5_53454887     HCab    C    T        0      0        2 
   5   chr5_53454887     HPrz    C    T        0      0        2 
   5   chr5_53454887     ZBoe    C    T        1      2        2 
   5   chr5_53454887     ZGre    C    T        1      2        2 
   5   chr5_53454887     ZHar    C    T        1      2        2 
   5   chr5_53454887   Sample    C    T        0      0        2 
   5   chr5_53460311     AAsi    C    T        0      0        2 
   5   chr5_53460311     AKia    C    T        0      0        2 
   5   chr5_53460311     AOna    C    T      0.5      1        2 
   5   chr5_53460311     ASom    C    T        0      0        2 
   5   chr5_53460311     HCab    C    T        0      0        2 
   5   chr5_53460311     HPrz    C    T        0      0        2 
   5   chr5_53460311     ZBoe    C    T        0      0        2 
   5   chr5_53460311     ZGre    C    T        0      0        2 
   5   chr5_53460311     ZHar    C    T        0      0        2 
   5   chr5_53460311   Sample    C    T        0      0        2 
   5   chr5_53465181     AAsi    G    A        0      0        2 
   5   chr5_53465181     AKia    G    A        0      0        2 
   5   chr5_53465181     AOna    G    A        0      0        2 
   5   chr5_53465181     ASom    G    A        0      0        2 
   5   chr5_53465181     HCab    G    A        1      2        2 
   5   chr5_53465181     HPrz    G    A        1      2        2 
   5   chr5_53465181     ZBoe    G    A        0      0        2 
   5   chr5_53465181     ZGre    G    A        0      0        2 
   5   chr5_53465181     ZHar    G    A        0      0        2 
   5   chr5_53465181   Sample    G    A        0      0        2 
   5   chr5_53467494     AAsi    A    G        0      0        2 
   5   chr5_53467494     AKia    A    G        0      0        2 
   5   chr5_53467494     AOna    A    G        0      0        2 
   5   chr5_53467494     ASom    A    G        0      0        2 
   5   chr5_53467494     HCab    A    G        0      0        2 
   5   chr5_53467494     HPrz    A    G        0      0        2 
   5   chr5_53467494     ZBoe    A    G      0.5      1        2 
   5   chr5_53467494     ZGre    A    G        0      0        2 
   5   chr5_53467494     ZHar    A    G        0      0        2 
   5   chr5_53467494   Sample    A    G        0      0        2 
   5   chr5_53486839     AAsi    T    C        1      2        2 
   5   chr5_53486839     AKia    T    C        0      0        2 
   5   chr5_53486839     AOna    T    C        0      0        2 
   5   chr5_53486839     ASom    T    C        0      0        2 
   5   chr5_53486839     HCab    T    C        0      0        2 
   5   chr5_53486839     HPrz    T    C        0      0        2 
   5   chr5_53486839     ZBoe    T    C        0      0        2 
   5   chr5_53486839     ZGre    T    C        0      0        2 
   5   chr5_53486839     ZHar    T    C        0      0        2 
   5   chr5_53486839   Sample    T    C        1      2        2 
   5   chr5_53492857     AAsi    G    A        0      0        2 
   5   chr5_53492857     AKia    G    A        0      0        2 
   5   chr5_53492857     AOna    G    A        0      0        2 
   5   chr5_53492857     ASom    G    A        0      0        2 
   5   chr5_53492857     HCab    G    A        0      0        2 
   5   chr5_53492857     HPrz    G    A        0      0        2 
   5   chr5_53492857     ZBoe    G    A        1      2        2 
   5   chr5_53492857     ZGre    G    A        1      2        2 
   5   chr5_53492857     ZHar    G    A        1      2        2 
   5   chr5_53492857   Sample    G    A        0      0        2 
   5   chr5_53503528     AAsi    T    C        1      2        2 
   5   chr5_53503528     AKia    T    C        1      2        2 
   5   chr5_53503528     AOna    T    C        1      2        2 
   5   chr5_53503528     ASom    T    C        1      2        2 
   5   chr5_53503528     HCab    T    C        0      0        2 
   5   chr5_53503528     HPrz    T    C        0      0        2 
   5   chr5_53503528     ZBoe    T    C        0      0        2 
   5   chr5_53503528     ZGre    T    C        0      0        2 
   5   chr5_53503528     ZHar    T    C        0      0        2 
   5   chr5_53503528   Sample    T    C        1      2        2 
   5   chr5_53503671     AAsi    A    G        0      0        2 
   5   chr5_53503671     AKia    A    G        0      0        2 
   5   chr5_53503671     AOna    A    G        0      0        2 
   5   chr5_53503671     ASom    A    G        0      0        2 
   5   chr5_53503671     HCab    A    G        0      0        2 
   5   chr5_53503671     HPrz    A    G        0      0        2 
   5   chr5_53503671     ZBoe    A    G        0      0        2 
   5   chr5_53503671     ZGre    A    G        0      0        2 
   5   chr5_53503671     ZHar    A    G        1      2        2 
   5   chr5_53503671   Sample    A    G        0      0        2 
   5   chr5_53507397     AAsi    G    T        0      0        2 
   5   chr5_53507397     AKia    G    T        0      0        2 
   5   chr5_53507397     AOna    G    T        0      0        2 
   5   chr5_53507397     ASom    G    T        0      0        2 
   5   chr5_53507397     HCab    G    T        1      2        2 
   5   chr5_53507397     HPrz    G    T        1      2        2 
   5   chr5_53507397     ZBoe    G    T        0      0        2 
   5   chr5_53507397     ZGre    G    T        0      0        2 
   5   chr5_53507397     ZHar    G    T        0      0        2 
   5   chr5_53507397   Sample    G    T        0      0        2 
   5   chr5_53508182     AAsi    C    T        0      0        2 
   5   chr5_53508182     AKia    C    T        0      0        2 
   5   chr5_53508182     AOna    C    T        0      0        2 
   5   chr5_53508182     ASom    C    T        0      0        2 
   5   chr5_53508182     HCab    C    T        0      0        2 
   5   chr5_53508182     HPrz    C    T        0      0        2 
   5   chr5_53508182     ZBoe    C    T        0      0        2 
   5   chr5_53508182     ZGre    C    T        1      2        2 
   5   chr5_53508182     ZHar    C    T        0      0        2 
   5   chr5_53508182   Sample    C    T        0      0        2 
   5   chr5_53513082     AAsi    T    C        0      0        2 
   5   chr5_53513082     AKia    T    C        0      0        2 
   5   chr5_53513082     AOna    T    C        0      0        2 
   5   chr5_53513082     ASom    T    C        0      0        2 
   5   chr5_53513082     HCab    T    C        1      2        2 
   5   chr5_53513082     HPrz    T    C        0      0        2 
   5   chr5_53513082     ZBoe    T    C        0      0        2 
   5   chr5_53513082     ZGre    T    C        0      0        2 
   5   chr5_53513082     ZHar    T    C        0      0        2 
   5   chr5_53513082   Sample    T    C        0      0        2 
   5   chr5_53515734     AAsi    T    C        0      0        2 
   5   chr5_53515734     AKia    T    C        1      2        2 
   5   chr5_53515734     AOna    T    C        1      2        2 
   5   chr5_53515734     ASom    T    C        0      0        2 
   5   chr5_53515734     HCab    T    C        0      0        2 
   5   chr5_53515734     HPrz    T    C        0      0        2 
   5   chr5_53515734     ZBoe    T    C        0      0        2 
   5   chr5_53515734     ZGre    T    C        0      0        2 
   5   chr5_53515734     ZHar    T    C        0      0        2 
   5   chr5_53515734   Sample    T    C        0      0        2 
   5   chr5_53517324     AAsi    G    T        0      0        2 
   5   chr5_53517324     AKia    G    T      0.5      1        2 
   5   chr5_53517324     AOna    G    T      0.5      1        2 
   5   chr5_53517324     ASom    G    T        0      0        2 
   5   chr5_53517324     HCab    G    T        0      0        2 
   5   chr5_53517324     HPrz    G    T        0      0        2 
   5   chr5_53517324     ZBoe    G    T        0      0        2 
   5   chr5_53517324     ZGre    G    T        0      0        2 
   5   chr5_53517324     ZHar    G    T        0      0        2 
   5   chr5_53517324   Sample    G    T        0      0        2 
   5   chr5_53518522     AAsi    G    T        0      0        2 
   5   chr5_53518522     AKia    G    T        0      0        2 
   5   chr5_53518522     AOna    G    T        0      0        2 
   5   chr5_53518522     ASom    G    T        0      0        2 
   5   chr5_53518522     HCab    G    T        1      2        2 
   5   chr5_53518522     HPrz    G    T        1      2        2 
   5   chr5_53518522     ZBoe    G    T        0      0        2 
   5   chr5_53518522     ZGre    G    T        0      0        2 
   5   chr5_53518522     ZHar    G    T        0      0        2 
   5   chr5_53518522   Sample    G    T        0      0        2 
   5   chr5_53525339     AAsi    C    A        0      0        2 
   5   chr5_53525339     AKia    C    A        0      0        2 
   5   chr5_53525339     AOna    C    A        0      0        2 
   5   chr5_53525339     ASom    C    A        0      0        2 
   5   chr5_53525339     HCab    C    A        0      0        2 
   5   chr5_53525339     HPrz    C    A        0      0        2 
   5   chr5_53525339     ZBoe    C    A        1      2        2 
   5   chr5_53525339     ZGre    C    A        0      0        2 
   5   chr5_53525339     ZHar    C    A        1      2        2 
   5   chr5_53525339   Sample    C    A        0      0        2 
   5   chr5_53529858     AAsi    G    A        0      0        2 
   5   chr5_53529858     AKia    G    A        0      0        2 
   5   chr5_53529858     AOna    G    A        0      0        2 
   5   chr5_53529858     ASom    G    A        0      0        2 
   5   chr5_53529858     HCab    G    A        0      0        2 
   5   chr5_53529858     HPrz    G    A        0      0        2 
   5   chr5_53529858     ZBoe    G    A        1      2        2 
   5   chr5_53529858     ZGre    G    A        1      2        2 
   5   chr5_53529858     ZHar    G    A        1      2        2 
   5   chr5_53529858   Sample    G    A        0      0        2 
   5   chr5_53534211     AAsi    A    G        0      0        2 
   5   chr5_53534211     AKia    A    G        0      0        2 
   5   chr5_53534211     AOna    A    G        0      0        2 
   5   chr5_53534211     ASom    A    G        0      0        2 
   5   chr5_53534211     HCab    A    G        1      2        2 
   5   chr5_53534211     HPrz    A    G        1      2        2 
   5   chr5_53534211     ZBoe    A    G        0      0        2 
   5   chr5_53534211     ZGre    A    G        0      0        2 
   5   chr5_53534211     ZHar    A    G        0      0        2 
   5   chr5_53534211   Sample    A    G        0      0        2 
   5   chr5_53538900     AAsi    A    G        0      0        2 
   5   chr5_53538900     AKia    A    G        0      0        2 
   5   chr5_53538900     AOna    A    G        0      0        2 
   5   chr5_53538900     ASom    A    G        0      0        2 
   5   chr5_53538900     HCab    A    G        0      0        2 
   5   chr5_53538900     HPrz    A    G        0      0        2 
   5   chr5_53538900     ZBoe    A    G      0.5      1        2 
   5   chr5_53538900     ZGre    A    G        0      0        2 
   5   chr5_53538900     ZHar    A    G        0      0        2 
   5   chr5_53538900   Sample    A    G        0      0        2 
   5   chr5_53541718     AAsi    C    A        1      2        2 
   5   chr5_53541718     AKia    C    A        0      0        2 
   5   chr5_53541718     AOna    C    A        0      0        2 
   5   chr5_53541718     ASom    C    A        0      0        2 
   5   chr5_53541718     HCab    C    A        0      0        2 
   5   chr5_53541718     HPrz    C    A        0      0        2 
   5   chr5_53541718     ZBoe    C    A        0      0        2 
   5   chr5_53541718     ZGre    C    A        0      0        2 
   5   chr5_53541718     ZHar    C    A        0      0        2 
   5   chr5_53541718   Sample    C    A        0      0        2 
   5   chr5_53544268     AAsi    G    A        0      0        2 
   5   chr5_53544268     AKia    G    A        0      0        2 
   5   chr5_53544268     AOna    G    A        0      0        2 
   5   chr5_53544268     ASom    G    A        0      0        2 
   5   chr5_53544268     HCab    G    A        0      0        2 
   5   chr5_53544268     HPrz    G    A        0      0        2 
   5   chr5_53544268     ZBoe    G    A      0.5      1        2 
   5   chr5_53544268     ZGre    G    A        0      0        2 
   5   chr5_53544268     ZHar    G    A        0      0        2 
   5   chr5_53544268   Sample    G    A        0      0        2 
   5   chr5_53550148     AAsi    C    T        0      0        2 
   5   chr5_53550148     AKia    C    T        0      0        2 
   5   chr5_53550148     AOna    C    T        0      0        2 
   5   chr5_53550148     ASom    C    T        0      0        2 
   5   chr5_53550148     HCab    C    T        0      0        2 
   5   chr5_53550148     HPrz    C    T        0      0        2 
   5   chr5_53550148     ZBoe    C    T        0      0        2 
   5   chr5_53550148     ZGre    C    T        0      0        2 
   5   chr5_53550148     ZHar    C    T        1      2        2 
   5   chr5_53550148   Sample    C    T        0      0        2 
   5   chr5_53551514     AAsi    T    C        0      0        2 
   5   chr5_53551514     AKia    T    C        0      0        2 
   5   chr5_53551514     AOna    T    C        0      0        2 
   5   chr5_53551514     ASom    T    C        0      0        2 
   5   chr5_53551514     HCab    T    C        0      0        2 
   5   chr5_53551514     HPrz    T    C      0.5      1        2 
   5   chr5_53551514     ZBoe    T    C        0      0        2 
   5   chr5_53551514     ZGre    T    C        0      0        2 
   5   chr5_53551514     ZHar    T    C        0      0        2 
   5   chr5_53551514   Sample    T    C        0      0        2 
   5   chr5_53556898     AAsi    A    G        1      2        2 
   5   chr5_53556898     AKia    A    G        0      0        2 
   5   chr5_53556898     AOna    A    G        0      0        2 
   5   chr5_53556898     ASom    A    G        1      2        2 
   5   chr5_53556898     HCab    A    G        0      0        2 
   5   chr5_53556898     HPrz    A    G        0      0        2 
   5   chr5_53556898     ZBoe    A    G        0      0        2 
   5   chr5_53556898     ZGre    A    G        0      0        2 
   5   chr5_53556898     ZHar    A    G        0      0        2 
   5   chr5_53556898   Sample    A    G        1      2        2 
   5   chr5_53558833     AAsi    A    C        0      0        2 
   5   chr5_53558833     AKia    A    C        0      0        2 
   5   chr5_53558833     AOna    A    C        0      0        2 
   5   chr5_53558833     ASom    A    C        0      0        2 
   5   chr5_53558833     HCab    A    C        1      2        2 
   5   chr5_53558833     HPrz    A    C        1      2        2 
   5   chr5_53558833     ZBoe    A    C        0      0        2 
   5   chr5_53558833     ZGre    A    C        0      0        2 
   5   chr5_53558833     ZHar    A    C        0      0        2 
   5   chr5_53558833   Sample    A    C        0      0        2 
   5   chr5_53561743     AAsi    G    A        0      0        2 
   5   chr5_53561743     AKia    G    A        0      0        2 
   5   chr5_53561743     AOna    G    A        0      0        2 
   5   chr5_53561743     ASom    G    A        0      0        2 
   5   chr5_53561743     HCab    G    A        0      0        2 
   5   chr5_53561743     HPrz    G    A        0      0        2 
   5   chr5_53561743     ZBoe    G    A        0      0        2 
   5   chr5_53561743     ZGre    G    A        1      2        2 
   5   chr5_53561743     ZHar    G    A        1      2        2 
   5   chr5_53561743   Sample    G    A        0      0        2 
   5   chr5_53563676     AAsi    C    T        0      0        2 
   5   chr5_53563676     AKia    C    T        0      0        2 
   5   chr5_53563676     AOna    C    T        0      0        2 
   5   chr5_53563676     ASom    C    T        1      2        2 
   5   chr5_53563676     HCab    C    T        0      0        2 
   5   chr5_53563676     HPrz    C    T        0      0        2 
   5   chr5_53563676     ZBoe    C    T        0      0        2 
   5   chr5_53563676     ZGre    C    T        0      0        2 
   5   chr5_53563676     ZHar    C    T        0      0        2 
   5   chr5_53563676   Sample    C    T        0      0        2 
   5   chr5_53564722     AAsi    C    T        1      2        2 
   5   chr5_53564722     AKia    C    T        0      0        2 
   5   chr5_53564722     AOna    C    T        0      0        2 
   5   chr5_53564722     ASom    C    T        1      2        2 
   5   chr5_53564722     HCab    C    T        0      0        2 
   5   chr5_53564722     HPrz    C    T        0      0        2 
   5   chr5_53564722     ZBoe    C    T        0      0        2 
   5   chr5_53564722     ZGre    C    T        0      0        2 
   5   chr5_53564722     ZHar    C    T        0      0        2 
   5   chr5_53564722   Sample    C    T        1      2        2 
   5   chr5_53566942     AAsi    G    C        0      0        2 
   5   chr5_53566942     AKia    G    C        0      0        2 
   5   chr5_53566942     AOna    G    C        0      0        2 
   5   chr5_53566942     ASom    G    C        0      0        2 
   5   chr5_53566942     HCab    G    C        0      0        2 
   5   chr5_53566942     HPrz    G    C        0      0        2 
   5   chr5_53566942     ZBoe    G    C        0      0        2 
   5   chr5_53566942     ZGre    G    C        1      2        2 
   5   chr5_53566942     ZHar    G    C        0      0        2 
   5   chr5_53566942   Sample    G    C        0      0        2 
   5   chr5_53567680     AAsi    A    T        0      0        2 
   5   chr5_53567680     AKia    A    T        0      0        2 
   5   chr5_53567680     AOna    A    T        0      0        2 
   5   chr5_53567680     ASom    A    T        0      0        2 
   5   chr5_53567680     HCab    A    T        1      2        2 
   5   chr5_53567680     HPrz    A    T        1      2        2 
   5   chr5_53567680     ZBoe    A    T        0      0        2 
   5   chr5_53567680     ZGre    A    T        0      0        2 
   5   chr5_53567680     ZHar    A    T        0      0        2 
   5   chr5_53567680   Sample    A    T        0      0        2 
   5   chr5_53570125     AAsi    C    T        0      0        2 
   5   chr5_53570125     AKia    C    T        0      0        2 
   5   chr5_53570125     AOna    C    T        0      0        2 
   5   chr5_53570125     ASom    C    T        0      0        2 
   5   chr5_53570125     HCab    C    T        0      0        2 
   5   chr5_53570125     HPrz    C    T        0      0        2 
   5   chr5_53570125     ZBoe    C    T      0.5      1        2 
   5   chr5_53570125     ZGre    C    T        0      0        2 
   5   chr5_53570125     ZHar    C    T        0      0        2 
   5   chr5_53570125   Sample    C    T        0      0        2 
   5   chr5_53581005     AAsi    A    G        0      0        2 
   5   chr5_53581005     AKia    A    G        0      0        2 
   5   chr5_53581005     AOna    A    G        0      0        2 
   5   chr5_53581005     ASom    A    G        0      0        2 
   5   chr5_53581005     HCab    A    G        0      0        2 
   5   chr5_53581005     HPrz    A    G        0      0        2 
   5   chr5_53581005     ZBoe    A    G        0      0        2 
   5   chr5_53581005     ZGre    A    G      0.5      1        2 
   5   chr5_53581005     ZHar    A    G        0      0        2 
   5   chr5_53581005   Sample    A    G        0      0        2 
   5   chr5_53585128     AAsi    C    T        1      2        2 
   5   chr5_53585128     AKia    C    T        1      2        2 
   5   chr5_53585128     AOna    C    T        1      2        2 
   5   chr5_53585128     ASom    C    T        1      2        2 
   5   chr5_53585128     HCab    C    T        0      0        2 
   5   chr5_53585128     HPrz    C    T        0      0        2 
   5   chr5_53585128     ZBoe    C    T        0      0        2 
   5   chr5_53585128     ZGre    C    T        0      0        2 
   5   chr5_53585128     ZHar    C    T        0      0        2 
   5   chr5_53585128   Sample    C    T        1      2        2 
   5   chr5_53592241     AAsi    A    G        0      0        2 
   5   chr5_53592241     AKia    A    G        0      0        2 
   5   chr5_53592241     AOna    A    G        0      0        2 
   5   chr5_53592241     ASom    A    G        0      0        2 
   5   chr5_53592241     HCab    A    G        0      0        2 
   5   chr5_53592241     HPrz    A    G      0.5      1        2 
   5   chr5_53592241     ZBoe    A    G        0      0        2 
   5   chr5_53592241     ZGre    A    G        0      0        2 
   5   chr5_53592241     ZHar    A    G        0      0        2 
   5   chr5_53592241   Sample    A    G        0      0        2 
   5   chr5_53600083     AAsi    A    G        0      0        2 
   5   chr5_53600083     AKia    A    G        0      0        2 
   5   chr5_53600083     AOna    A    G        0      0        2 
   5   chr5_53600083     ASom    A    G        0      0        2 
   5   chr5_53600083     HCab    A    G        0      0        2 
   5   chr5_53600083     HPrz    A    G      0.5      1        2 
   5   chr5_53600083     ZBoe    A    G        0      0        2 
   5   chr5_53600083     ZGre    A    G        0      0        2 
   5   chr5_53600083     ZHar    A    G        0      0        2 
   5   chr5_53600083   Sample    A    G        0      0        2 
   5   chr5_53603686     AAsi    G    A        0      0        2 
   5   chr5_53603686     AKia    G    A        0      0        2 
   5   chr5_53603686     AOna    G    A        0      0        2 
   5   chr5_53603686     ASom    G    A        0      0        2 
   5   chr5_53603686     HCab    G    A        0      0        2 
   5   chr5_53603686     HPrz    G    A        0      0        2 
   5   chr5_53603686     ZBoe    G    A        0      0        2 
   5   chr5_53603686     ZGre    G    A      0.5      1        2 
   5   chr5_53603686     ZHar    G    A        0      0        2 
   5   chr5_53603686   Sample    G    A        0      0        2 
   5   chr5_53611284     AAsi    T    C        0      0        2 
   5   chr5_53611284     AKia    T    C        0      0        2 
   5   chr5_53611284     AOna    T    C        0      0        2 
   5   chr5_53611284     ASom    T    C        0      0        2 
   5   chr5_53611284     HCab    T    C        0      0        2 
   5   chr5_53611284     HPrz    T    C        0      0        2 
   5   chr5_53611284     ZBoe    T    C      0.5      1        2 
   5   chr5_53611284     ZGre    T    C        0      0        2 
   5   chr5_53611284     ZHar    T    C        0      0        2 
   5   chr5_53611284   Sample    T    C        0      0        2 
   5   chr5_53613804     AAsi    C    A        0      0        2 
   5   chr5_53613804     AKia    C    A        0      0        2 
   5   chr5_53613804     AOna    C    A        0      0        2 
   5   chr5_53613804     ASom    C    A        0      0        2 
   5   chr5_53613804     HCab    C    A        0      0        2 
   5   chr5_53613804     HPrz    C    A        0      0        2 
   5   chr5_53613804     ZBoe    C    A      0.5      1        2 
   5   chr5_53613804     ZGre    C    A        0      0        2 
   5   chr5_53613804     ZHar    C    A        0      0        2 
   5   chr5_53613804   Sample    C    A        0      0        2 
   5   chr5_53617919     AAsi    G    A        0      0        2 
   5   chr5_53617919     AKia    G    A      0.5      1        2 
   5   chr5_53617919     AOna    G    A        0      0        2 
   5   chr5_53617919     ASom    G    A        0      0        2 
   5   chr5_53617919     HCab    G    A        0      0        2 
   5   chr5_53617919     HPrz    G    A        0      0        2 
   5   chr5_53617919     ZBoe    G    A        0      0        2 
   5   chr5_53617919     ZGre    G    A        0      0        2 
   5   chr5_53617919     ZHar    G    A        0      0        2 
   5   chr5_53617919   Sample    G    A        0      0        2 
   5   chr5_53619677     AAsi    G    A        0      0        2 
   5   chr5_53619677     AKia    G    A        0      0        2 
   5   chr5_53619677     AOna    G    A        0      0        2 
   5   chr5_53619677     ASom    G    A        0      0        2 
   5   chr5_53619677     HCab    G    A        0      0        2 
   5   chr5_53619677     HPrz    G    A        1      2        2 
   5   chr5_53619677     ZBoe    G    A        0      0        2 
   5   chr5_53619677     ZGre    G    A        0      0        2 
   5   chr5_53619677     ZHar    G    A        0      0        2 
   5   chr5_53619677   Sample    G    A        0      0        2 
   5   chr5_53619788     AAsi    C    T        0      0        2 
   5   chr5_53619788     AKia    C    T        1      2        2 
   5   chr5_53619788     AOna    C    T        1      2        2 
   5   chr5_53619788     ASom    C    T        0      0        2 
   5   chr5_53619788     HCab    C    T        0      0        2 
   5   chr5_53619788     HPrz    C    T        0      0        2 
   5   chr5_53619788     ZBoe    C    T        0      0        2 
   5   chr5_53619788     ZGre    C    T        0      0        2 
   5   chr5_53619788     ZHar    C    T        0      0        2 
   5   chr5_53619788   Sample    C    T        0      0        2 
   5   chr5_53624950     AAsi    G    A        0      0        2 
   5   chr5_53624950     AKia    G    A        0      0        2 
   5   chr5_53624950     AOna    G    A      0.5      1        2 
   5   chr5_53624950     ASom    G    A        0      0        2 
   5   chr5_53624950     HCab    G    A        0      0        2 
   5   chr5_53624950     HPrz    G    A        0      0        2 
   5   chr5_53624950     ZBoe    G    A        0      0        2 
   5   chr5_53624950     ZGre    G    A        0      0        2 
   5   chr5_53624950     ZHar    G    A        0      0        2 
   5   chr5_53624950   Sample    G    A        0      0        2 
   5   chr5_53627144     AAsi    G    A        0      0        2 
   5   chr5_53627144     AKia    G    A        0      0        2 
   5   chr5_53627144     AOna    G    A        0      0        2 
   5   chr5_53627144     ASom    G    A        0      0        2 
   5   chr5_53627144     HCab    G    A        0      0        2 
   5   chr5_53627144     HPrz    G    A        0      0        2 
   5   chr5_53627144     ZBoe    G    A        1      2        2 
   5   chr5_53627144     ZGre    G    A        0      0        2 
   5   chr5_53627144     ZHar    G    A        0      0        2 
   5   chr5_53627144   Sample    G    A        0      0        2 
   5   chr5_53632328     AAsi    G    A        0      0        2 
   5   chr5_53632328     AKia    G    A      0.5      1        2 
   5   chr5_53632328     AOna    G    A        0      0        2 
   5   chr5_53632328     ASom    G    A        0      0        2 
   5   chr5_53632328     HCab    G    A        0      0        2 
   5   chr5_53632328     HPrz    G    A        0      0        2 
   5   chr5_53632328     ZBoe    G    A        0      0        2 
   5   chr5_53632328     ZGre    G    A        0      0        2 
   5   chr5_53632328     ZHar    G    A        0      0        2 
   5   chr5_53632328   Sample    G    A        0      0        2 
   5   chr5_53635247     AAsi    T    C        0      0        2 
   5   chr5_53635247     AKia    T    C      0.5      1        2 
   5   chr5_53635247     AOna    T    C        0      0        2 
   5   chr5_53635247     ASom    T    C        0      0        2 
   5   chr5_53635247     HCab    T    C        0      0        2 
   5   chr5_53635247     HPrz    T    C        0      0        2 
   5   chr5_53635247     ZBoe    T    C        0      0        2 
   5   chr5_53635247     ZGre    T    C        0      0        2 
   5   chr5_53635247     ZHar    T    C        0      0        2 
   5   chr5_53635247   Sample    T    C        0      0        2 
   5   chr5_53637372     AAsi    T    C        0      0        2 
   5   chr5_53637372     AKia    T    C        0      0        2 
   5   chr5_53637372     AOna    T    C        0      0        2 
   5   chr5_53637372     ASom    T    C        0      0        2 
   5   chr5_53637372     HCab    T    C        0      0        2 
   5   chr5_53637372     HPrz    T    C        0      0        2 
   5   chr5_53637372     ZBoe    T    C        0      0        2 
   5   chr5_53637372     ZGre    T    C        1      2        2 
   5   chr5_53637372     ZHar    T    C        0      0        2 
   5   chr5_53637372   Sample    T    C        0      0        2 
   5   chr5_53641192     AAsi    C    G        0      0        2 
   5   chr5_53641192     AKia    C    G        0      0        2 
   5   chr5_53641192     AOna    C    G        0      0        2 
   5   chr5_53641192     ASom    C    G        0      0        2 
   5   chr5_53641192     HCab    C    G        0      0        2 
   5   chr5_53641192     HPrz    C    G        0      0        2 
   5   chr5_53641192     ZBoe    C    G      0.5      1        2 
   5   chr5_53641192     ZGre    C    G        0      0        2 
   5   chr5_53641192     ZHar    C    G        0      0        2 
   5   chr5_53641192   Sample    C    G        0      0        2 
   5   chr5_53649830     AAsi    G    A        0      0        2 
   5   chr5_53649830     AKia    G    A        0      0        2 
   5   chr5_53649830     AOna    G    A        0      0        2 
   5   chr5_53649830     ASom    G    A        0      0        2 
   5   chr5_53649830     HCab    G    A        1      2        2 
   5   chr5_53649830     HPrz    G    A        1      2        2 
   5   chr5_53649830     ZBoe    G    A        0      0        2 
   5   chr5_53649830     ZGre    G    A        0      0        2 
   5   chr5_53649830     ZHar    G    A        0      0        2 
   5   chr5_53649830   Sample    G    A        0      0        2 
   5   chr5_53651345     AAsi    T    C        0      0        2 
   5   chr5_53651345     AKia    T    C        0      0        2 
   5   chr5_53651345     AOna    T    C        0      0        2 
   5   chr5_53651345     ASom    T    C        0      0        2 
   5   chr5_53651345     HCab    T    C        0      0        2 
   5   chr5_53651345     HPrz    T    C        0      0        2 
   5   chr5_53651345     ZBoe    T    C        1      2        2 
   5   chr5_53651345     ZGre    T    C        1      2        2 
   5   chr5_53651345     ZHar    T    C        1      2        2 
   5   chr5_53651345   Sample    T    C        0      0        2 
   5   chr5_53651670     AAsi    T    C        0      0        2 
   5   chr5_53651670     AKia    T    C        0      0        2 
   5   chr5_53651670     AOna    T    C      0.5      1        2 
   5   chr5_53651670     ASom    T    C        0      0        2 
   5   chr5_53651670     HCab    T    C        0      0        2 
   5   chr5_53651670     HPrz    T    C        0      0        2 
   5   chr5_53651670     ZBoe    T    C        0      0        2 
   5   chr5_53651670     ZGre    T    C        0      0        2 
   5   chr5_53651670     ZHar    T    C        0      0        2 
   5   chr5_53651670   Sample    T    C        0      0        2 
   5   chr5_53655048     AAsi    G    A      0.5      1        2 
   5   chr5_53655048     AKia    G    A        0      0        2 
   5   chr5_53655048     AOna    G    A        0      0        2 
   5   chr5_53655048     ASom    G    A        1      2        2 
   5   chr5_53655048     HCab    G    A        0      0        2 
   5   chr5_53655048     HPrz    G    A        0      0        2 
   5   chr5_53655048     ZBoe    G    A        0      0        2 
   5   chr5_53655048     ZGre    G    A        0      0        2 
   5   chr5_53655048     ZHar    G    A        0      0        2 
   5   chr5_53655048   Sample    G    A        0      0        2 
   5   chr5_53656082     AAsi    T    G        0      0        2 
   5   chr5_53656082     AKia    T    G        0      0        2 
   5   chr5_53656082     AOna    T    G      0.5      1        2 
   5   chr5_53656082     ASom    T    G        0      0        2 
   5   chr5_53656082     HCab    T    G        0      0        2 
   5   chr5_53656082     HPrz    T    G        0      0        2 
   5   chr5_53656082     ZBoe    T    G        0      0        2 
   5   chr5_53656082     ZGre    T    G        0      0        2 
   5   chr5_53656082     ZHar    T    G        0      0        2 
   5   chr5_53656082   Sample    T    G        0      0        2 
   5   chr5_53658011     AAsi    C    G        0      0        2 
   5   chr5_53658011     AKia    C    G        0      0        2 
   5   chr5_53658011     AOna    C    G        0      0        2 
   5   chr5_53658011     ASom    C    G        0      0        2 
   5   chr5_53658011     HCab    C    G        0      0        2 
   5   chr5_53658011     HPrz    C    G        0      0        2 
   5   chr5_53658011     ZBoe    C    G        1      2        2 
   5   chr5_53658011     ZGre    C    G        1      2        2 
   5   chr5_53658011     ZHar    C    G        1      2        2 
   5   chr5_53658011   Sample    C    G        0      0        2 
   5   chr5_53674052     AAsi    G    C        0      0        2 
   5   chr5_53674052     AKia    G    C        0      0        2 
   5   chr5_53674052     AOna    G    C        0      0        2 
   5   chr5_53674052     ASom    G    C        0      0        2 
   5   chr5_53674052     HCab    G    C        0      0        2 
   5   chr5_53674052     HPrz    G    C        0      0        2 
   5   chr5_53674052     ZBoe    G    C        0      0        2 
   5   chr5_53674052     ZGre    G    C        1      2        2 
   5   chr5_53674052     ZHar    G    C        0      0        2 
   5   chr5_53674052   Sample    G    C        0      0        2 
   5   chr5_53679134     AAsi    A    G        0      0        2 
   5   chr5_53679134     AKia    A    G        0      0        2 
   5   chr5_53679134     AOna    A    G        0      0        2 
   5   chr5_53679134     ASom    A    G        0      0        2 
   5   chr5_53679134     HCab    A    G        0      0        2 
   5   chr5_53679134     HPrz    A    G        0      0        2 
   5   chr5_53679134     ZBoe    A    G      0.5      1        2 
   5   chr5_53679134     ZGre    A    G        0      0        2 
   5   chr5_53679134     ZHar    A    G        0      0        2 
   5   chr5_53679134   Sample    A    G        0      0        2 
   5   chr5_53679315     AAsi    G    A        0      0        2 
   5   chr5_53679315     AKia    G    A        0      0        2 
   5   chr5_53679315     AOna    G    A        0      0        2 
   5   chr5_53679315     ASom    G    A        0      0        2 
   5   chr5_53679315     HCab    G    A        1      2        2 
   5   chr5_53679315     HPrz    G    A        1      2        2 
   5   chr5_53679315     ZBoe    G    A        0      0        2 
   5   chr5_53679315     ZGre    G    A        0      0        2 
   5   chr5_53679315     ZHar    G    A        0      0        2 
   5   chr5_53679315   Sample    G    A        0      0        2 
   5   chr5_53680725     AAsi    T    C        0      0        2 
   5   chr5_53680725     AKia    T    C        0      0        2 
   5   chr5_53680725     AOna    T    C        0      0        2 
   5   chr5_53680725     ASom    T    C        0      0        2 
   5   chr5_53680725     HCab    T    C        0      0        2 
   5   chr5_53680725     HPrz    T    C        0      0        2 
   5   chr5_53680725     ZBoe    T    C        0      0        2 
   5   chr5_53680725     ZGre    T    C        1      2        2 
   5   chr5_53680725     ZHar    T    C        0      0        2 
   5   chr5_53680725   Sample    T    C        0      0        2 
   5   chr5_53681781     AAsi    A    G      0.5      1        2 
   5   chr5_53681781     AKia    A    G        0      0        2 
   5   chr5_53681781     AOna    A    G        0      0        2 
   5   chr5_53681781     ASom    A    G        0      0        2 
   5   chr5_53681781     HCab    A    G        0      0        2 
   5   chr5_53681781     HPrz    A    G        0      0        2 
   5   chr5_53681781     ZBoe    A    G        0      0        2 
   5   chr5_53681781     ZGre    A    G        0      0        2 
   5   chr5_53681781     ZHar    A    G        0      0        2 
   5   chr5_53681781   Sample    A    G        0      0        2 
   5   chr5_53684187     AAsi    T    C        0      0        2 
   5   chr5_53684187     AKia    T    C        0      0        2 
   5   chr5_53684187     AOna    T    C        0      0        2 
   5   chr5_53684187     ASom    T    C        0      0        2 
   5   chr5_53684187     HCab    T    C        0      0        2 
   5   chr5_53684187     HPrz    T    C        0      0        2 
   5   chr5_53684187     ZBoe    T    C      0.5      1        2 
   5   chr5_53684187     ZGre    T    C        0      0        2 
   5   chr5_53684187     ZHar    T    C        0      0        2 
   5   chr5_53684187   Sample    T    C        0      0        2 
   5   chr5_53697425     AAsi    A    C        1      2        2 
   5   chr5_53697425     AKia    A    C        1      2        2 
   5   chr5_53697425     AOna    A    C        1      2        2 
   5   chr5_53697425     ASom    A    C        1      2        2 
   5   chr5_53697425     HCab    A    C        0      0        2 
   5   chr5_53697425     HPrz    A    C        0      0        2 
   5   chr5_53697425     ZBoe    A    C        0      0        2 
   5   chr5_53697425     ZGre    A    C        0      0        2 
   5   chr5_53697425     ZHar    A    C        0      0        2 
   5   chr5_53697425   Sample    A    C        1      2        2 
   5   chr5_53699203     AAsi    A    G        0      0        2 
   5   chr5_53699203     AKia    A    G      0.5      1        2 
   5   chr5_53699203     AOna    A    G        0      0        2 
   5   chr5_53699203     ASom    A    G        0      0        2 
   5   chr5_53699203     HCab    A    G        0      0        2 
   5   chr5_53699203     HPrz    A    G        0      0        2 
   5   chr5_53699203     ZBoe    A    G        0      0        2 
   5   chr5_53699203     ZGre    A    G        0      0        2 
   5   chr5_53699203     ZHar    A    G        0      0        2 
   5   chr5_53699203   Sample    A    G        0      0        2 
   5   chr5_53714721     AAsi    T    C        0      0        2 
   5   chr5_53714721     AKia    T    C        0      0        2 
   5   chr5_53714721     AOna    T    C        0      0        2 
   5   chr5_53714721     ASom    T    C        0      0        2 
   5   chr5_53714721     HCab    T    C        1      2        2 
   5   chr5_53714721     HPrz    T    C        1      2        2 
   5   chr5_53714721     ZBoe    T    C        0      0        2 
   5   chr5_53714721     ZGre    T    C        0      0        2 
   5   chr5_53714721     ZHar    T    C        0      0        2 
   5   chr5_53714721   Sample    T    C        0      0        2 
   5   chr5_53714918     AAsi    A    G        0      0        2 
   5   chr5_53714918     AKia    A    G        0      0        2 
   5   chr5_53714918     AOna    A    G        0      0        2 
   5   chr5_53714918     ASom    A    G        1      2        2 
   5   chr5_53714918     HCab    A    G        0      0        2 
   5   chr5_53714918     HPrz    A    G        0      0        2 
   5   chr5_53714918     ZBoe    A    G        0      0        2 
   5   chr5_53714918     ZGre    A    G        0      0        2 
   5   chr5_53714918     ZHar    A    G        0      0        2 
   5   chr5_53714918   Sample    A    G        0      0        2 
   5   chr5_53716306     AAsi    A    G        0      0        2 
   5   chr5_53716306     AKia    A    G        0      0        2 
   5   chr5_53716306     AOna    A    G        0      0        2 
   5   chr5_53716306     ASom    A    G        0      0        2 
   5   chr5_53716306     HCab    A    G        1      2        2 
   5   chr5_53716306     HPrz    A    G        1      2        2 
   5   chr5_53716306     ZBoe    A    G        0      0        2 
   5   chr5_53716306     ZGre    A    G        0      0        2 
   5   chr5_53716306     ZHar    A    G        0      0        2 
   5   chr5_53716306   Sample    A    G        0      0        2 
   5   chr5_53719102     AAsi    T    G        0      0        2 
   5   chr5_53719102     AKia    T    G        0      0        2 
   5   chr5_53719102     AOna    T    G      0.5      1        2 
   5   chr5_53719102     ASom    T    G        0      0        2 
   5   chr5_53719102     HCab    T    G        0      0        2 
   5   chr5_53719102     HPrz    T    G        0      0        2 
   5   chr5_53719102     ZBoe    T    G        0      0        2 
   5   chr5_53719102     ZGre    T    G        0      0        2 
   5   chr5_53719102     ZHar    T    G        0      0        2 
   5   chr5_53719102   Sample    T    G        0      0        2 
   5   chr5_53723032     AAsi    A    G        0      0        2 
   5   chr5_53723032     AKia    A    G        0      0        2 
   5   chr5_53723032     AOna    A    G        0      0        2 
   5   chr5_53723032     ASom    A    G        0      0        2 
   5   chr5_53723032     HCab    A    G        0      0        2 
   5   chr5_53723032     HPrz    A    G        0      0        2 
   5   chr5_53723032     ZBoe    A    G      0.5      1        2 
   5   chr5_53723032     ZGre    A    G        0      0        2 
   5   chr5_53723032     ZHar    A    G        0      0        2 
   5   chr5_53723032   Sample    A    G        0      0        2 
   5   chr5_53737745     AAsi    G    A        0      0        2 
   5   chr5_53737745     AKia    G    A        0      0        2 
   5   chr5_53737745     AOna    G    A        0      0        2 
   5   chr5_53737745     ASom    G    A        0      0        2 
   5   chr5_53737745     HCab    G    A        1      2        2 
   5   chr5_53737745     HPrz    G    A        1      2        2 
   5   chr5_53737745     ZBoe    G    A        0      0        2 
   5   chr5_53737745     ZGre    G    A        0      0        2 
   5   chr5_53737745     ZHar    G    A        0      0        2 
   5   chr5_53737745   Sample    G    A        0      0        2 
   5   chr5_53743751     AAsi    A    G        0      0        2 
   5   chr5_53743751     AKia    A    G        0      0        2 
   5   chr5_53743751     AOna    A    G        0      0        2 
   5   chr5_53743751     ASom    A    G        1      2        2 
   5   chr5_53743751     HCab    A    G        0      0        2 
   5   chr5_53743751     HPrz    A    G        0      0        2 
   5   chr5_53743751     ZBoe    A    G        0      0        2 
   5   chr5_53743751     ZGre    A    G        0      0        2 
   5   chr5_53743751     ZHar    A    G        0      0        2 
   5   chr5_53743751   Sample    A    G        0      0        2 
   5   chr5_53747754     AAsi    G    C        0      0        2 
   5   chr5_53747754     AKia    G    C        0      0        2 
   5   chr5_53747754     AOna    G    C        0      0        2 
   5   chr5_53747754     ASom    G    C        0      0        2 
   5   chr5_53747754     HCab    G    C        0      0        2 
   5   chr5_53747754     HPrz    G    C        0      0        2 
   5   chr5_53747754     ZBoe    G    C        0      0        2 
   5   chr5_53747754     ZGre    G    C      0.5      1        2 
   5   chr5_53747754     ZHar    G    C        0      0        2 
   5   chr5_53747754   Sample    G    C        0      0        2 
   5   chr5_53758423     AAsi    A    G        0      0        2 
   5   chr5_53758423     AKia    A    G        0      0        2 
   5   chr5_53758423     AOna    A    G        0      0        2 
   5   chr5_53758423     ASom    A    G        0      0        2 
   5   chr5_53758423     HCab    A    G        0      0        2 
   5   chr5_53758423     HPrz    A    G        0      0        2 
   5   chr5_53758423     ZBoe    A    G      0.5      1        2 
   5   chr5_53758423     ZGre    A    G        0      0        2 
   5   chr5_53758423     ZHar    A    G        0      0        2 
   5   chr5_53758423   Sample    A    G        0      0        2 
   5   chr5_53764360     AAsi    C    A        0      0        2 
   5   chr5_53764360     AKia    C    A        0      0        2 
   5   chr5_53764360     AOna    C    A        0      0        2 
   5   chr5_53764360     ASom    C    A        0      0        2 
   5   chr5_53764360     HCab    C    A        0      0        2 
   5   chr5_53764360     HPrz    C    A        0      0        2 
   5   chr5_53764360     ZBoe    C    A        0      0        2 
   5   chr5_53764360     ZGre    C    A        1      2        2 
   5   chr5_53764360     ZHar    C    A        0      0        2 
   5   chr5_53764360   Sample    C    A        0      0        2 
   5   chr5_53770919     AAsi    G    C        0      0        2 
   5   chr5_53770919     AKia    G    C        0      0        2 
   5   chr5_53770919     AOna    G    C        0      0        2 
   5   chr5_53770919     ASom    G    C        0      0        2 
   5   chr5_53770919     HCab    G    C        0      0        2 
   5   chr5_53770919     HPrz    G    C        0      0        2 
   5   chr5_53770919     ZBoe    G    C        0      0        2 
   5   chr5_53770919     ZGre    G    C      0.5      1        2 
   5   chr5_53770919     ZHar    G    C        0      0        2 
   5   chr5_53770919   Sample    G    C        0      0        2 
   5   chr5_53783571     AAsi    A    G        0      0        2 
   5   chr5_53783571     AKia    A    G        0      0        2 
   5   chr5_53783571     AOna    A    G        0      0        2 
   5   chr5_53783571     ASom    A    G        0      0        2 
   5   chr5_53783571     HCab    A    G        1      2        2 
   5   chr5_53783571     HPrz    A    G        1      2        2 
   5   chr5_53783571     ZBoe    A    G        0      0        2 
   5   chr5_53783571     ZGre    A    G        0      0        2 
   5   chr5_53783571     ZHar    A    G        0      0        2 
   5   chr5_53783571   Sample    A    G        0      0        2 
   5   chr5_53783677     AAsi    T    G        0      0        2 
   5   chr5_53783677     AKia    T    G        0      0        2 
   5   chr5_53783677     AOna    T    G        0      0        2 
   5   chr5_53783677     ASom    T    G        0      0        2 
   5   chr5_53783677     HCab    T    G        0      0        2 
   5   chr5_53783677     HPrz    T    G        0      0        2 
   5   chr5_53783677     ZBoe    T    G        0      0        2 
   5   chr5_53783677     ZGre    T    G        1      2        2 
   5   chr5_53783677     ZHar    T    G        0      0        2 
   5   chr5_53783677   Sample    T    G        0      0        2 
   5   chr5_53787361     AAsi    G    A        1      2        2 
   5   chr5_53787361     AKia    G    A        0      0        2 
   5   chr5_53787361     AOna    G    A        0      0        2 
   5   chr5_53787361     ASom    G    A        1      2        2 
   5   chr5_53787361     HCab    G    A        0      0        2 
   5   chr5_53787361     HPrz    G    A        0      0        2 
   5   chr5_53787361     ZBoe    G    A        0      0        2 
   5   chr5_53787361     ZGre    G    A        0      0        2 
   5   chr5_53787361     ZHar    G    A        0      0        2 
   5   chr5_53787361   Sample    G    A        1      2        2 
   5   chr5_53794411     AAsi    C    G        0      0        2 
   5   chr5_53794411     AKia    C    G        0      0        2 
   5   chr5_53794411     AOna    C    G        0      0        2 
   5   chr5_53794411     ASom    C    G        0      0        2 
   5   chr5_53794411     HCab    C    G        0      0        2 
   5   chr5_53794411     HPrz    C    G        0      0        2 
   5   chr5_53794411     ZBoe    C    G        0      0        2 
   5   chr5_53794411     ZGre    C    G        0      0        2 
   5   chr5_53794411     ZHar    C    G        1      2        2 
   5   chr5_53794411   Sample    C    G        0      0        2 
   5   chr5_53801306     AAsi    C    A        0      0        2 
   5   chr5_53801306     AKia    C    A        0      0        2 
   5   chr5_53801306     AOna    C    A        0      0        2 
   5   chr5_53801306     ASom    C    A        0      0        2 
   5   chr5_53801306     HCab    C    A        0      0        2 
   5   chr5_53801306     HPrz    C    A        0      0        2 
   5   chr5_53801306     ZBoe    C    A        0      0        2 
   5   chr5_53801306     ZGre    C    A        0      0        2 
   5   chr5_53801306     ZHar    C    A      0.5      1        2 
   5   chr5_53801306   Sample    C    A        0      0        2 
   5   chr5_53801631     AAsi    C    T        0      0        2 
   5   chr5_53801631     AKia    C    T        0      0        2 
   5   chr5_53801631     AOna    C    T        0      0        2 
   5   chr5_53801631     ASom    C    T        0      0        2 
   5   chr5_53801631     HCab    C    T        1      2        2 
   5   chr5_53801631     HPrz    C    T        1      2        2 
   5   chr5_53801631     ZBoe    C    T        0      0        2 
   5   chr5_53801631     ZGre    C    T        0      0        2 
   5   chr5_53801631     ZHar    C    T        0      0        2 
   5   chr5_53801631   Sample    C    T        0      0        2 
   5   chr5_53803420     AAsi    T    C        1      2        2 
   5   chr5_53803420     AKia    T    C        0      0        2 
   5   chr5_53803420     AOna    T    C        0      0        2 
   5   chr5_53803420     ASom    T    C        1      2        2 
   5   chr5_53803420     HCab    T    C        0      0        2 
   5   chr5_53803420     HPrz    T    C        0      0        2 
   5   chr5_53803420     ZBoe    T    C        0      0        2 
   5   chr5_53803420     ZGre    T    C        0      0        2 
   5   chr5_53803420     ZHar    T    C        0      0        2 
   5   chr5_53803420   Sample    T    C        1      2        2 
   5   chr5_53804209     AAsi    C    T        0      0        2 
   5   chr5_53804209     AKia    C    T        0      0        2 
   5   chr5_53804209     AOna    C    T        0      0        2 
   5   chr5_53804209     ASom    C    T        0      0        2 
   5   chr5_53804209     HCab    C    T        0      0        2 
   5   chr5_53804209     HPrz    C    T        0      0        2 
   5   chr5_53804209     ZBoe    C    T        0      0        2 
   5   chr5_53804209     ZGre    C    T        0      0        2 
   5   chr5_53804209     ZHar    C    T        1      2        2 
   5   chr5_53804209   Sample    C    T        0      0        2 
   5   chr5_53814053     AAsi    C    A        0      0        2 
   5   chr5_53814053     AKia    C    A        0      0        2 
   5   chr5_53814053     AOna    C    A        0      0        2 
   5   chr5_53814053     ASom    C    A        0      0        2 
   5   chr5_53814053     HCab    C    A        0      0        2 
   5   chr5_53814053     HPrz    C    A        0      0        2 
   5   chr5_53814053     ZBoe    C    A        1      2        2 
   5   chr5_53814053     ZGre    C    A        1      2        2 
   5   chr5_53814053     ZHar    C    A        0      0        2 
   5   chr5_53814053   Sample    C    A        0      0        2 
   5   chr5_53815104     AAsi    T    G        0      0        2 
   5   chr5_53815104     AKia    T    G        0      0        2 
   5   chr5_53815104     AOna    T    G        0      0        2 
   5   chr5_53815104     ASom    T    G        0      0        2 
   5   chr5_53815104     HCab    T    G      0.5      1        2 
   5   chr5_53815104     HPrz    T    G        0      0        2 
   5   chr5_53815104     ZBoe    T    G        0      0        2 
   5   chr5_53815104     ZGre    T    G        0      0        2 
   5   chr5_53815104     ZHar    T    G        0      0        2 
   5   chr5_53815104   Sample    T    G        0      0        2 
   5   chr5_53816304     AAsi    T    C        0      0        2 
   5   chr5_53816304     AKia    T    C        0      0        2 
   5   chr5_53816304     AOna    T    C        0      0        2 
   5   chr5_53816304     ASom    T    C        0      0        2 
   5   chr5_53816304     HCab    T    C        1      2        2 
   5   chr5_53816304     HPrz    T    C        1      2        2 
   5   chr5_53816304     ZBoe    T    C        0      0        2 
   5   chr5_53816304     ZGre    T    C        0      0        2 
   5   chr5_53816304     ZHar    T    C        0      0        2 
   5   chr5_53816304   Sample    T    C        0      0        2 
   5   chr5_53831206     AAsi    A    C        0      0        2 
   5   chr5_53831206     AKia    A    C        0      0        2 
   5   chr5_53831206     AOna    A    C        0      0        2 
   5   chr5_53831206     ASom    A    C        0      0        2 
   5   chr5_53831206     HCab    A    C        0      0        2 
   5   chr5_53831206     HPrz    A    C        0      0        2 
   5   chr5_53831206     ZBoe    A    C      0.5      1        2 
   5   chr5_53831206     ZGre    A    C        0      0        2 
   5   chr5_53831206     ZHar    A    C        0      0        2 
   5   chr5_53831206   Sample    A    C        0      0        2 
   5   chr5_53832307     AAsi    T    A        0      0        2 
   5   chr5_53832307     AKia    T    A        0      0        2 
   5   chr5_53832307     AOna    T    A        0      0        2 
   5   chr5_53832307     ASom    T    A        0      0        2 
   5   chr5_53832307     HCab    T    A        1      2        2 
   5   chr5_53832307     HPrz    T    A        1      2        2 
   5   chr5_53832307     ZBoe    T    A        0      0        2 
   5   chr5_53832307     ZGre    T    A        0      0        2 
   5   chr5_53832307     ZHar    T    A        0      0        2 
   5   chr5_53832307   Sample    T    A        0      0        2 
   5   chr5_53839592     AAsi    T    C        0      0        2 
   5   chr5_53839592     AKia    T    C        0      0        2 
   5   chr5_53839592     AOna    T    C        0      0        2 
   5   chr5_53839592     ASom    T    C        0      0        2 
   5   chr5_53839592     HCab    T    C        0      0        2 
   5   chr5_53839592     HPrz    T    C        0      0        2 
   5   chr5_53839592     ZBoe    T    C      0.5      1        2 
   5   chr5_53839592     ZGre    T    C        0      0        2 
   5   chr5_53839592     ZHar    T    C        0      0        2 
   5   chr5_53839592   Sample    T    C        0      0        2 
   5   chr5_53842932     AAsi    T    C        0      0        2 
   5   chr5_53842932     AKia    T    C        0      0        2 
   5   chr5_53842932     AOna    T    C        0      0        2 
   5   chr5_53842932     ASom    T    C        0      0        2 
   5   chr5_53842932     HCab    T    C        1      2        2 
   5   chr5_53842932     HPrz    T    C        1      2        2 
   5   chr5_53842932     ZBoe    T    C        0      0        2 
   5   chr5_53842932     ZGre    T    C        0      0        2 
   5   chr5_53842932     ZHar    T    C        0      0        2 
   5   chr5_53842932   Sample    T    C        0      0        2 
   5   chr5_53847028     AAsi    A    T        0      0        2 
   5   chr5_53847028     AKia    A    T        0      0        2 
   5   chr5_53847028     AOna    A    T        0      0        2 
   5   chr5_53847028     ASom    A    T        0      0        2 
   5   chr5_53847028     HCab    A    T        1      2        2 
   5   chr5_53847028     HPrz    A    T        1      2        2 
   5   chr5_53847028     ZBoe    A    T        0      0        2 
   5   chr5_53847028     ZGre    A    T        0      0        2 
   5   chr5_53847028     ZHar    A    T        0      0        2 
   5   chr5_53847028   Sample    A    T        0      0        2 
   5   chr5_53853125     AAsi    C    T        0      0        2 
   5   chr5_53853125     AKia    C    T        0      0        2 
   5   chr5_53853125     AOna    C    T        0      0        2 
   5   chr5_53853125     ASom    C    T        0      0        2 
   5   chr5_53853125     HCab    C    T        0      0        2 
   5   chr5_53853125     HPrz    C    T        0      0        2 
   5   chr5_53853125     ZBoe    C    T        1      2        2 
   5   chr5_53853125     ZGre    C    T        1      2        2 
   5   chr5_53853125     ZHar    C    T        1      2        2 
   5   chr5_53853125   Sample    C    T        0      0        2 
   5   chr5_53863305     AAsi    A    G        1      2        2 
   5   chr5_53863305     AKia    A    G        0      0        2 
   5   chr5_53863305     AOna    A    G        0      0        2 
   5   chr5_53863305     ASom    A    G        1      2        2 
   5   chr5_53863305     HCab    A    G        0      0        2 
   5   chr5_53863305     HPrz    A    G        0      0        2 
   5   chr5_53863305     ZBoe    A    G        0      0        2 
   5   chr5_53863305     ZGre    A    G        0      0        2 
   5   chr5_53863305     ZHar    A    G        0      0        2 
   5   chr5_53863305   Sample    A    G        1      2        2 
   5   chr5_53864175     AAsi    T    A        0      0        2 
   5   chr5_53864175     AKia    T    A        0      0        2 
   5   chr5_53864175     AOna    T    A        0      0        2 
   5   chr5_53864175     ASom    T    A        0      0        2 
   5   chr5_53864175     HCab    T    A        0      0        2 
   5   chr5_53864175     HPrz    T    A        0      0        2 
   5   chr5_53864175     ZBoe    T    A        0      0        2 
   5   chr5_53864175     ZGre    T    A      0.5      1        2 
   5   chr5_53864175     ZHar    T    A        0      0        2 
   5   chr5_53864175   Sample    T    A        0      0        2 
   5   chr5_53871001     AAsi    C    T        0      0        2 
   5   chr5_53871001     AKia    C    T        0      0        2 
   5   chr5_53871001     AOna    C    T      0.5      1        2 
   5   chr5_53871001     ASom    C    T        0      0        2 
   5   chr5_53871001     HCab    C    T        0      0        2 
   5   chr5_53871001     HPrz    C    T        0      0        2 
   5   chr5_53871001     ZBoe    C    T        0      0        2 
   5   chr5_53871001     ZGre    C    T        0      0        2 
   5   chr5_53871001     ZHar    C    T        0      0        2 
   5   chr5_53871001   Sample    C    T        0      0        2 
   5   chr5_53874609     AAsi    C    T        0      0        2 
   5   chr5_53874609     AKia    C    T        0      0        2 
   5   chr5_53874609     AOna    C    T      0.5      1        2 
   5   chr5_53874609     ASom    C    T        0      0        2 
   5   chr5_53874609     HCab    C    T        0      0        2 
   5   chr5_53874609     HPrz    C    T        0      0        2 
   5   chr5_53874609     ZBoe    C    T        0      0        2 
   5   chr5_53874609     ZGre    C    T        0      0        2 
   5   chr5_53874609     ZHar    C    T        0      0        2 
   5   chr5_53874609   Sample    C    T        0      0        2 
   5   chr5_53877676     AAsi    C    T        0      0        2 
   5   chr5_53877676     AKia    C    T        0      0        2 
   5   chr5_53877676     AOna    C    T        0      0        2 
   5   chr5_53877676     ASom    C    T        0      0        2 
   5   chr5_53877676     HCab    C    T        0      0        2 
   5   chr5_53877676     HPrz    C    T        0      0        2 
   5   chr5_53877676     ZBoe    C    T        1      2        2 
   5   chr5_53877676     ZGre    C    T        0      0        2 
   5   chr5_53877676     ZHar    C    T        0      0        2 
   5   chr5_53877676   Sample    C    T        0      0        2 
   5   chr5_53911183     AAsi    T    C        0      0        2 
   5   chr5_53911183     AKia    T    C        0      0        2 
   5   chr5_53911183     AOna    T    C        0      0        2 
   5   chr5_53911183     ASom    T    C        1      2        2 
   5   chr5_53911183     HCab    T    C        0      0        2 
   5   chr5_53911183     HPrz    T    C        0      0        2 
   5   chr5_53911183     ZBoe    T    C        0      0        2 
   5   chr5_53911183     ZGre    T    C        0      0        2 
   5   chr5_53911183     ZHar    T    C        0      0        2 
   5   chr5_53911183   Sample    T    C        0      0        2 
   5   chr5_53952613     AAsi    C    T        0      0        2 
   5   chr5_53952613     AKia    C    T        0      0        2 
   5   chr5_53952613     AOna    C    T        0      0        2 
   5   chr5_53952613     ASom    C    T        0      0        2 
   5   chr5_53952613     HCab    C    T        0      0        2 
   5   chr5_53952613     HPrz    C    T        0      0        2 
   5   chr5_53952613     ZBoe    C    T      0.5      1        2 
   5   chr5_53952613     ZGre    C    T        0      0        2 
   5   chr5_53952613     ZHar    C    T        0      0        2 
   5   chr5_53952613   Sample    C    T        0      0        2 
   5   chr5_53974586     AAsi    C    T        0      0        2 
   5   chr5_53974586     AKia    C    T        0      0        2 
   5   chr5_53974586     AOna    C    T        0      0        2 
   5   chr5_53974586     ASom    C    T        0      0        2 
   5   chr5_53974586     HCab    C    T        0      0        2 
   5   chr5_53974586     HPrz    C    T        0      0        2 
   5   chr5_53974586     ZBoe    C    T        0      0        2 
   5   chr5_53974586     ZGre    C    T        1      2        2 
   5   chr5_53974586     ZHar    C    T        0      0        2 
   5   chr5_53974586   Sample    C    T        0      0        2 
   5   chr5_54003675     AAsi    G    A        0      0        2 
   5   chr5_54003675     AKia    G    A        0      0        2 
   5   chr5_54003675     AOna    G    A        0      0        2 
   5   chr5_54003675     ASom    G    A        0      0        2 
   5   chr5_54003675     HCab    G    A        0      0        2 
   5   chr5_54003675     HPrz    G    A        0      0        2 
   5   chr5_54003675     ZBoe    G    A        0      0        2 
   5   chr5_54003675     ZGre    G    A        0      0        2 
   5   chr5_54003675     ZHar    G    A        1      2        2 
   5   chr5_54003675   Sample    G    A        0      0        2 
   5   chr5_54034938     AAsi    T    A        0      0        2 
   5   chr5_54034938     AKia    T    A        0      0        2 
   5   chr5_54034938     AOna    T    A        0      0        2 
   5   chr5_54034938     ASom    T    A        0      0        2 
   5   chr5_54034938     HCab    T    A        0      0        2 
   5   chr5_54034938     HPrz    T    A        0      0        2 
   5   chr5_54034938     ZBoe    T    A        1      2        2 
   5   chr5_54034938     ZGre    T    A        0      0        2 
   5   chr5_54034938     ZHar    T    A        1      2        2 
   5   chr5_54034938   Sample    T    A        0      0        2 
   5   chr5_54035105     AAsi    G    A        0      0        2 
   5   chr5_54035105     AKia    G    A        0      0        2 
   5   chr5_54035105     AOna    G    A        0      0        2 
   5   chr5_54035105     ASom    G    A        0      0        2 
   5   chr5_54035105     HCab    G    A        0      0        2 
   5   chr5_54035105     HPrz    G    A        0      0        2 
   5   chr5_54035105     ZBoe    G    A        0      0        2 
   5   chr5_54035105     ZGre    G    A        1      2        2 
   5   chr5_54035105     ZHar    G    A        0      0        2 
   5   chr5_54035105   Sample    G    A        0      0        2 
   5   chr5_54037268     AAsi    G    A      0.5      1        2 
   5   chr5_54037268     AKia    G    A        0      0        2 
   5   chr5_54037268     AOna    G    A        0      0        2 
   5   chr5_54037268     ASom    G    A        0      0        2 
   5   chr5_54037268     HCab    G    A        0      0        2 
   5   chr5_54037268     HPrz    G    A        0      0        2 
   5   chr5_54037268     ZBoe    G    A        0      0        2 
   5   chr5_54037268     ZGre    G    A        0      0        2 
   5   chr5_54037268     ZHar    G    A        0      0        2 
   5   chr5_54037268   Sample    G    A        1      2        2 
   5   chr5_54042399     AAsi    T    G        0      0        2 
   5   chr5_54042399     AKia    T    G        0      0        2 
   5   chr5_54042399     AOna    T    G        0      0        2 
   5   chr5_54042399     ASom    T    G        0      0        2 
   5   chr5_54042399     HCab    T    G        0      0        2 
   5   chr5_54042399     HPrz    T    G        0      0        2 
   5   chr5_54042399     ZBoe    T    G        0      0        2 
   5   chr5_54042399     ZGre    T    G        0      0        2 
   5   chr5_54042399     ZHar    T    G      0.5      1        2 
   5   chr5_54042399   Sample    T    G        0      0        2 
   5   chr5_54066625     AAsi    G    C        0      0        2 
   5   chr5_54066625     AKia    G    C        0      0        2 
   5   chr5_54066625     AOna    G    C        0      0        2 
   5   chr5_54066625     ASom    G    C        0      0        2 
   5   chr5_54066625     HCab    G    C        1      2        2 
   5   chr5_54066625     HPrz    G    C        1      2        2 
   5   chr5_54066625     ZBoe    G    C        0      0        2 
   5   chr5_54066625     ZGre    G    C        0      0        2 
   5   chr5_54066625     ZHar    G    C        0      0        2 
   5   chr5_54066625   Sample    G    C        0      0        2 
   5   chr5_54069757     AAsi    T    G        0      0        2 
   5   chr5_54069757     AKia    T    G        0      0        2 
   5   chr5_54069757     AOna    T    G        0      0        2 
   5   chr5_54069757     ASom    T    G        1      2        2 
   5   chr5_54069757     HCab    T    G        0      0        2 
   5   chr5_54069757     HPrz    T    G        0      0        2 
   5   chr5_54069757     ZBoe    T    G        0      0        2 
   5   chr5_54069757     ZGre    T    G        0      0        2 
   5   chr5_54069757     ZHar    T    G        0      0        2 
   5   chr5_54069757   Sample    T    G        0      0        2 
   5   chr5_54072933     AAsi    C    T        0      0        2 
   5   chr5_54072933     AKia    C    T        0      0        2 
   5   chr5_54072933     AOna    C    T        0      0        2 
   5   chr5_54072933     ASom    C    T        0      0        2 
   5   chr5_54072933     HCab    C    T        0      0        2 
   5   chr5_54072933     HPrz    C    T        0      0        2 
   5   chr5_54072933     ZBoe    C    T        0      0        2 
   5   chr5_54072933     ZGre    C    T        1      2        2 
   5   chr5_54072933     ZHar    C    T        0      0        2 
   5   chr5_54072933   Sample    C    T        0      0        2 
   5   chr5_54072948     AAsi    A    T        0      0        2 
   5   chr5_54072948     AKia    A    T        0      0        2 
   5   chr5_54072948     AOna    A    T        0      0        2 
   5   chr5_54072948     ASom    A    T        0      0        2 
   5   chr5_54072948     HCab    A    T      0.5      1        2 
   5   chr5_54072948     HPrz    A    T        0      0        2 
   5   chr5_54072948     ZBoe    A    T        0      0        2 
   5   chr5_54072948     ZGre    A    T        0      0        2 
   5   chr5_54072948     ZHar    A    T        0      0        2 
   5   chr5_54072948   Sample    A    T        0      0        2 
   5   chr5_54088005     AAsi    A    G        0      0        2 
   5   chr5_54088005     AKia    A    G        0      0        2 
   5   chr5_54088005     AOna    A    G        0      0        2 
   5   chr5_54088005     ASom    A    G        0      0        2 
   5   chr5_54088005     HCab    A    G        0      0        2 
   5   chr5_54088005     HPrz    A    G        1      2        2 
   5   chr5_54088005     ZBoe    A    G        0      0        2 
   5   chr5_54088005     ZGre    A    G        0      0        2 
   5   chr5_54088005     ZHar    A    G        0      0        2 
   5   chr5_54088005   Sample    A    G        0      0        2 
   5   chr5_54088581     AAsi    G    A        0      0        2 
   5   chr5_54088581     AKia    G    A        0      0        2 
   5   chr5_54088581     AOna    G    A        0      0        2 
   5   chr5_54088581     ASom    G    A        0      0        2 
   5   chr5_54088581     HCab    G    A      0.5      1        2 
   5   chr5_54088581     HPrz    G    A        0      0        2 
   5   chr5_54088581     ZBoe    G    A        0      0        2 
   5   chr5_54088581     ZGre    G    A        0      0        2 
   5   chr5_54088581     ZHar    G    A        0      0        2 
   5   chr5_54088581   Sample    G    A        0      0        2 
   5   chr5_54094707     AAsi    T    C        0      0        2 
   5   chr5_54094707     AKia    T    C        0      0        2 
   5   chr5_54094707     AOna    T    C        1      2        2 
   5   chr5_54094707     ASom    T    C        0      0        2 
   5   chr5_54094707     HCab    T    C        0      0        2 
   5   chr5_54094707     HPrz    T    C        0      0        2 
   5   chr5_54094707     ZBoe    T    C      0.5      1        2 
   5   chr5_54094707     ZGre    T    C        0      0        2 
   5   chr5_54094707     ZHar    T    C        0      0        2 
   5   chr5_54094707   Sample    T    C        0      0        2 
   5   chr5_54095393     AAsi    G    A        0      0        2 
   5   chr5_54095393     AKia    G    A        0      0        2 
   5   chr5_54095393     AOna    G    A        0      0        2 
   5   chr5_54095393     ASom    G    A        0      0        2 
   5   chr5_54095393     HCab    G    A        0      0        2 
   5   chr5_54095393     HPrz    G    A        0      0        2 
   5   chr5_54095393     ZBoe    G    A        1      2        2 
   5   chr5_54095393     ZGre    G    A        1      2        2 
   5   chr5_54095393     ZHar    G    A        1      2        2 
   5   chr5_54095393   Sample    G    A        0      0        2 
   5   chr5_54124074     AAsi    G    A        0      0        2 
   5   chr5_54124074     AKia    G    A        1      2        2 
   5   chr5_54124074     AOna    G    A        0      0        2 
   5   chr5_54124074     ASom    G    A        0      0        2 
   5   chr5_54124074     HCab    G    A        0      0        2 
   5   chr5_54124074     HPrz    G    A        0      0        2 
   5   chr5_54124074     ZBoe    G    A        0      0        2 
   5   chr5_54124074     ZGre    G    A        0      0        2 
   5   chr5_54124074     ZHar    G    A        0      0        2 
   5   chr5_54124074   Sample    G    A        0      0        2 
   5   chr5_54133959     AAsi    G    A        0      0        2 
   5   chr5_54133959     AKia    G    A      0.5      1        2 
   5   chr5_54133959     AOna    G    A        0      0        2 
   5   chr5_54133959     ASom    G    A        0      0        2 
   5   chr5_54133959     HCab    G    A        0      0        2 
   5   chr5_54133959     HPrz    G    A        0      0        2 
   5   chr5_54133959     ZBoe    G    A        0      0        2 
   5   chr5_54133959     ZGre    G    A        0      0        2 
   5   chr5_54133959     ZHar    G    A        0      0        2 
   5   chr5_54133959   Sample    G    A        0      0        2 
   5   chr5_54137700     AAsi    A    G        0      0        2 
   5   chr5_54137700     AKia    A    G        0      0        2 
   5   chr5_54137700     AOna    A    G        0      0        2 
   5   chr5_54137700     ASom    A    G        0      0        2 
   5   chr5_54137700     HCab    A    G        0      0        2 
   5   chr5_54137700     HPrz    A    G        0      0        2 
   5   chr5_54137700     ZBoe    A    G        0      0        2 
   5   chr5_54137700     ZGre    A    G        0      0        2 
   5   chr5_54137700     ZHar    A    G        1      2        2 
   5   chr5_54137700   Sample    A    G        0      0        2 
   5   chr5_54139609     AAsi    T    C        0      0        2 
   5   chr5_54139609     AKia    T    C        0      0        2 
   5   chr5_54139609     AOna    T    C        1      2        2 
   5   chr5_54139609     ASom    T    C        0      0        2 
   5   chr5_54139609     HCab    T    C        0      0        2 
   5   chr5_54139609     HPrz    T    C        0      0        2 
   5   chr5_54139609     ZBoe    T    C        0      0        2 
   5   chr5_54139609     ZGre    T    C        0      0        2 
   5   chr5_54139609     ZHar    T    C        0      0        2 
   5   chr5_54139609   Sample    T    C        0      0        2 
   5   chr5_54150215     AAsi    C    A        0      0        2 
   5   chr5_54150215     AKia    C    A        0      0        2 
   5   chr5_54150215     AOna    C    A        0      0        2 
   5   chr5_54150215     ASom    C    A        1      2        2 
   5   chr5_54150215     HCab    C    A        0      0        2 
   5   chr5_54150215     HPrz    C    A        0      0        2 
   5   chr5_54150215     ZBoe    C    A        0      0        2 
   5   chr5_54150215     ZGre    C    A        0      0        2 
   5   chr5_54150215     ZHar    C    A        0      0        2 
   5   chr5_54150215   Sample    C    A        0      0        2 
   5   chr5_54152225     AAsi    T    G        0      0        2 
   5   chr5_54152225     AKia    T    G        1      2        2 
   5   chr5_54152225     AOna    T    G        1      2        2 
   5   chr5_54152225     ASom    T    G        0      0        2 
   5   chr5_54152225     HCab    T    G        1      2        2 
   5   chr5_54152225     HPrz    T    G        1      2        2 
   5   chr5_54152225     ZBoe    T    G      0.5      1        2 
   5   chr5_54152225     ZGre    T    G        0      0        2 
   5   chr5_54152225     ZHar    T    G        0      0        2 
   5   chr5_54152225   Sample    T    G        0      0        2 
   5   chr5_54155314     AAsi    C    T        0      0        2 
   5   chr5_54155314     AKia    C    T        0      0        2 
   5   chr5_54155314     AOna    C    T        0      0        2 
   5   chr5_54155314     ASom    C    T        0      0        2 
   5   chr5_54155314     HCab    C    T        0      0        2 
   5   chr5_54155314     HPrz    C    T        0      0        2 
   5   chr5_54155314     ZBoe    C    T        0      0        2 
   5   chr5_54155314     ZGre    C    T        1      2        2 
   5   chr5_54155314     ZHar    C    T        0      0        2 
   5   chr5_54155314   Sample    C    T        0      0        2 
   5   chr5_54157562     AAsi    T    C        0      0        2 
   5   chr5_54157562     AKia    T    C        0      0        2 
   5   chr5_54157562     AOna    T    C        0      0        2 
   5   chr5_54157562     ASom    T    C        0      0        2 
   5   chr5_54157562     HCab    T    C      0.5      1        2 
   5   chr5_54157562     HPrz    T    C        0      0        2 
   5   chr5_54157562     ZBoe    T    C        0      0        2 
   5   chr5_54157562     ZGre    T    C        0      0        2 
   5   chr5_54157562     ZHar    T    C        0      0        2 
   5   chr5_54157562   Sample    T    C        0      0        2 
   5   chr5_54161941     AAsi    A    T        0      0        2 
   5   chr5_54161941     AKia    A    T        0      0        2 
   5   chr5_54161941     AOna    A    T        0      0        2 
   5   chr5_54161941     ASom    A    T        0      0        2 
   5   chr5_54161941     HCab    A    T        1      2        2 
   5   chr5_54161941     HPrz    A    T        1      2        2 
   5   chr5_54161941     ZBoe    A    T        0      0        2 
   5   chr5_54161941     ZGre    A    T        0      0        2 
   5   chr5_54161941     ZHar    A    T        0      0        2 
   5   chr5_54161941   Sample    A    T        0      0        2 
   5   chr5_54165396     AAsi    T    C        0      0        2 
   5   chr5_54165396     AKia    T    C        0      0        2 
   5   chr5_54165396     AOna    T    C        0      0        2 
   5   chr5_54165396     ASom    T    C        0      0        2 
   5   chr5_54165396     HCab    T    C        1      2        2 
   5   chr5_54165396     HPrz    T    C        1      2        2 
   5   chr5_54165396     ZBoe    T    C        0      0        2 
   5   chr5_54165396     ZGre    T    C        0      0        2 
   5   chr5_54165396     ZHar    T    C        0      0        2 
   5   chr5_54165396   Sample    T    C        0      0        2 
   5   chr5_54176684     AAsi    G    C        0      0        2 
   5   chr5_54176684     AKia    G    C        0      0        2 
   5   chr5_54176684     AOna    G    C        0      0        2 
   5   chr5_54176684     ASom    G    C        0      0        2 
   5   chr5_54176684     HCab    G    C        0      0        2 
   5   chr5_54176684     HPrz    G    C        0      0        2 
   5   chr5_54176684     ZBoe    G    C        0      0        2 
   5   chr5_54176684     ZGre    G    C        1      2        2 
   5   chr5_54176684     ZHar    G    C        0      0        2 
   5   chr5_54176684   Sample    G    C        0      0        2 
   5   chr5_54178819     AAsi    C    T        0      0        2 
   5   chr5_54178819     AKia    C    T        0      0        2 
   5   chr5_54178819     AOna    C    T        0      0        2 
   5   chr5_54178819     ASom    C    T        0      0        2 
   5   chr5_54178819     HCab    C    T        1      2        2 
   5   chr5_54178819     HPrz    C    T        1      2        2 
   5   chr5_54178819     ZBoe    C    T        0      0        2 
   5   chr5_54178819     ZGre    C    T        0      0        2 
   5   chr5_54178819     ZHar    C    T        0      0        2 
   5   chr5_54178819   Sample    C    T        0      0        2 
   5   chr5_54184480     AAsi    G    T        0      0        2 
   5   chr5_54184480     AKia    G    T        0      0        2 
   5   chr5_54184480     AOna    G    T        0      0        2 
   5   chr5_54184480     ASom    G    T        0      0        2 
   5   chr5_54184480     HCab    G    T        0      0        2 
   5   chr5_54184480     HPrz    G    T      0.5      1        2 
   5   chr5_54184480     ZBoe    G    T        0      0        2 
   5   chr5_54184480     ZGre    G    T        0      0        2 
   5   chr5_54184480     ZHar    G    T        0      0        2 
   5   chr5_54184480   Sample    G    T        0      0        2 
   5   chr5_54187284     AAsi    T    C        0      0        2 
   5   chr5_54187284     AKia    T    C      0.5      1        2 
   5   chr5_54187284     AOna    T    C        0      0        2 
   5   chr5_54187284     ASom    T    C        0      0        2 
   5   chr5_54187284     HCab    T    C        0      0        2 
   5   chr5_54187284     HPrz    T    C        0      0        2 
   5   chr5_54187284     ZBoe    T    C        0      0        2 
   5   chr5_54187284     ZGre    T    C        0      0        2 
   5   chr5_54187284     ZHar    T    C        0      0        2 
   5   chr5_54187284   Sample    T    C        0      0        2 
   5   chr5_54188605     AAsi    C    G        0      0        2 
   5   chr5_54188605     AKia    C    G        0      0        2 
   5   chr5_54188605     AOna    C    G        0      0        2 
   5   chr5_54188605     ASom    C    G        0      0        2 
   5   chr5_54188605     HCab    C    G        0      0        2 
   5   chr5_54188605     HPrz    C    G        0      0        2 
   5   chr5_54188605     ZBoe    C    G      0.5      1        2 
   5   chr5_54188605     ZGre    C    G        0      0        2 
   5   chr5_54188605     ZHar    C    G        0      0        2 
   5   chr5_54188605   Sample    C    G        0      0        2 
   5   chr5_54199183     AAsi    C    T        0      0        2 
   5   chr5_54199183     AKia    C    T        0      0        2 
   5   chr5_54199183     AOna    C    T        0      0        2 
   5   chr5_54199183     ASom    C    T        0      0        2 
   5   chr5_54199183     HCab    C    T        0      0        2 
   5   chr5_54199183     HPrz    C    T        0      0        2 
   5   chr5_54199183     ZBoe    C    T      0.5      1        2 
   5   chr5_54199183     ZGre    C    T        0      0        2 
   5   chr5_54199183     ZHar    C    T        0      0        2 
   5   chr5_54199183   Sample    C    T        0      0        2 
   5   chr5_54200573     AAsi    A    G        0      0        2 
   5   chr5_54200573     AKia    A    G        0      0        2 
   5   chr5_54200573     AOna    A    G        0      0        2 
   5   chr5_54200573     ASom    A    G        0      0        2 
   5   chr5_54200573     HCab    A    G        1      2        2 
   5   chr5_54200573     HPrz    A    G        1      2        2 
   5   chr5_54200573     ZBoe    A    G        0      0        2 
   5   chr5_54200573     ZGre    A    G        0      0        2 
   5   chr5_54200573     ZHar    A    G        0      0        2 
   5   chr5_54200573   Sample    A    G        0      0        2 
   5   chr5_54201126     AAsi    G    A        1      2        2 
   5   chr5_54201126     AKia    G    A        0      0        2 
   5   chr5_54201126     AOna    G    A        0      0        2 
   5   chr5_54201126     ASom    G    A        1      2        2 
   5   chr5_54201126     HCab    G    A        0      0        2 
   5   chr5_54201126     HPrz    G    A        0      0        2 
   5   chr5_54201126     ZBoe    G    A        0      0        2 
   5   chr5_54201126     ZGre    G    A        0      0        2 
   5   chr5_54201126     ZHar    G    A        0      0        2 
   5   chr5_54201126   Sample    G    A        1      2        2 
   5   chr5_54206000     AAsi    T    C        0      0        2 
   5   chr5_54206000     AKia    T    C        0      0        2 
   5   chr5_54206000     AOna    T    C        0      0        2 
   5   chr5_54206000     ASom    T    C        0      0        2 
   5   chr5_54206000     HCab    T    C        1      2        2 
   5   chr5_54206000     HPrz    T    C        1      2        2 
   5   chr5_54206000     ZBoe    T    C        0      0        2 
   5   chr5_54206000     ZGre    T    C        0      0        2 
   5   chr5_54206000     ZHar    T    C        0      0        2 
   5   chr5_54206000   Sample    T    C        0      0        2 
   5   chr5_54210870     AAsi    G    T        0      0        2 
   5   chr5_54210870     AKia    G    T        0      0        2 
   5   chr5_54210870     AOna    G    T        0      0        2 
   5   chr5_54210870     ASom    G    T        0      0        2 
   5   chr5_54210870     HCab    G    T        0      0        2 
   5   chr5_54210870     HPrz    G    T      0.5      1        2 
   5   chr5_54210870     ZBoe    G    T        0      0        2 
   5   chr5_54210870     ZGre    G    T        0      0        2 
   5   chr5_54210870     ZHar    G    T        0      0        2 
   5   chr5_54210870   Sample    G    T        0      0        2 
   5   chr5_54218942     AAsi    G    A        1      2        2 
   5   chr5_54218942     AKia    G    A        0      0        2 
   5   chr5_54218942     AOna    G    A        0      0        2 
   5   chr5_54218942     ASom    G    A        1      2        2 
   5   chr5_54218942     HCab    G    A        0      0        2 
   5   chr5_54218942     HPrz    G    A        0      0        2 
   5   chr5_54218942     ZBoe    G    A        0      0        2 
   5   chr5_54218942     ZGre    G    A        0      0        2 
   5   chr5_54218942     ZHar    G    A        0      0        2 
   5   chr5_54218942   Sample    G    A        1      2        2 
   5   chr5_54228994     AAsi    C    A        0      0        2 
   5   chr5_54228994     AKia    C    A        0      0        2 
   5   chr5_54228994     AOna    C    A        0      0        2 
   5   chr5_54228994     ASom    C    A        0      0        2 
   5   chr5_54228994     HCab    C    A        0      0        2 
   5   chr5_54228994     HPrz    C    A        0      0        2 
   5   chr5_54228994     ZBoe    C    A        0      0        2 
   5   chr5_54228994     ZGre    C    A        0      0        2 
   5   chr5_54228994     ZHar    C    A        1      2        2 
   5   chr5_54228994   Sample    C    A        0      0        2 
   5   chr5_54234340     AAsi    G    A        0      0        2 
   5   chr5_54234340     AKia    G    A        0      0        2 
   5   chr5_54234340     AOna    G    A        0      0        2 
   5   chr5_54234340     ASom    G    A        0      0        2 
   5   chr5_54234340     HCab    G    A        1      2        2 
   5   chr5_54234340     HPrz    G    A        1      2        2 
   5   chr5_54234340     ZBoe    G    A        0      0        2 
   5   chr5_54234340     ZGre    G    A        0      0        2 
   5   chr5_54234340     ZHar    G    A        0      0        2 
   5   chr5_54234340   Sample    G    A        0      0        2 
   5   chr5_54235017     AAsi    G    T        1      2        2 
   5   chr5_54235017     AKia    G    T        0      0        2 
   5   chr5_54235017     AOna    G    T        0      0        2 
   5   chr5_54235017     ASom    G    T        0      0        2 
   5   chr5_54235017     HCab    G    T        0      0        2 
   5   chr5_54235017     HPrz    G    T        0      0        2 
   5   chr5_54235017     ZBoe    G    T        0      0        2 
   5   chr5_54235017     ZGre    G    T        0      0        2 
   5   chr5_54235017     ZHar    G    T        0      0        2 
   5   chr5_54235017   Sample    G    T        0      0        2 
   5   chr5_54237567     AAsi    C    T        0      0        2 
   5   chr5_54237567     AKia    C    T        0      0        2 
   5   chr5_54237567     AOna    C    T        0      0        2 
   5   chr5_54237567     ASom    C    T        0      0        2 
   5   chr5_54237567     HCab    C    T        0      0        2 
   5   chr5_54237567     HPrz    C    T        0      0        2 
   5   chr5_54237567     ZBoe    C    T        0      0        2 
   5   chr5_54237567     ZGre    C    T        1      2        2 
   5   chr5_54237567     ZHar    C    T        0      0        2 
   5   chr5_54237567   Sample    C    T        0      0        2 
   5   chr5_54240004     AAsi    G    A        0      0        2 
   5   chr5_54240004     AKia    G    A        0      0        2 
   5   chr5_54240004     AOna    G    A        0      0        2 
   5   chr5_54240004     ASom    G    A        0      0        2 
   5   chr5_54240004     HCab    G    A      0.5      1        2 
   5   chr5_54240004     HPrz    G    A        0      0        2 
   5   chr5_54240004     ZBoe    G    A        0      0        2 
   5   chr5_54240004     ZGre    G    A        0      0        2 
   5   chr5_54240004     ZHar    G    A        0      0        2 
   5   chr5_54240004   Sample    G    A        0      0        2 
   5   chr5_54247891     AAsi    T    C        0      0        2 
   5   chr5_54247891     AKia    T    C        0      0        2 
   5   chr5_54247891     AOna    T    C        0      0        2 
   5   chr5_54247891     ASom    T    C        0      0        2 
   5   chr5_54247891     HCab    T    C        0      0        2 
   5   chr5_54247891     HPrz    T    C        0      0        2 
   5   chr5_54247891     ZBoe    T    C        0      0        2 
   5   chr5_54247891     ZGre    T    C        0      0        2 
   5   chr5_54247891     ZHar    T    C      0.5      1        2 
   5   chr5_54247891   Sample    T    C        0      0        2 
   5   chr5_54248758     AAsi    A    G        0      0        2 
   5   chr5_54248758     AKia    A    G        0      0        2 
   5   chr5_54248758     AOna    A    G        0      0        2 
   5   chr5_54248758     ASom    A    G        0      0        2 
   5   chr5_54248758     HCab    A    G        0      0        2 
   5   chr5_54248758     HPrz    A    G        0      0        2 
   5   chr5_54248758     ZBoe    A    G      0.5      1        2 
   5   chr5_54248758     ZGre    A    G        0      0        2 
   5   chr5_54248758     ZHar    A    G        0      0        2 
   5   chr5_54248758   Sample    A    G        0      0        2 
   5   chr5_54252942     AAsi    A    G        0      0        2 
   5   chr5_54252942     AKia    A    G        0      0        2 
   5   chr5_54252942     AOna    A    G        0      0        2 
   5   chr5_54252942     ASom    A    G        0      0        2 
   5   chr5_54252942     HCab    A    G        0      0        2 
   5   chr5_54252942     HPrz    A    G      0.5      1        2 
   5   chr5_54252942     ZBoe    A    G        0      0        2 
   5   chr5_54252942     ZGre    A    G        0      0        2 
   5   chr5_54252942     ZHar    A    G        0      0        2 
   5   chr5_54252942   Sample    A    G        0      0        2 
   5   chr5_54254290     AAsi    T    A        1      2        2 
   5   chr5_54254290     AKia    T    A        0      0        2 
   5   chr5_54254290     AOna    T    A        0      0        2 
   5   chr5_54254290     ASom    T    A        0      0        2 
   5   chr5_54254290     HCab    T    A        0      0        2 
   5   chr5_54254290     HPrz    T    A        0      0        2 
   5   chr5_54254290     ZBoe    T    A        0      0        2 
   5   chr5_54254290     ZGre    T    A        0      0        2 
   5   chr5_54254290     ZHar    T    A        0      0        2 
   5   chr5_54254290   Sample    T    A        0      0        2 
   5   chr5_54256026     AAsi    C    G        0      0        2 
   5   chr5_54256026     AKia    C    G        0      0        2 
   5   chr5_54256026     AOna    C    G        0      0        2 
   5   chr5_54256026     ASom    C    G        0      0        2 
   5   chr5_54256026     HCab    C    G        0      0        2 
   5   chr5_54256026     HPrz    C    G        0      0        2 
   5   chr5_54256026     ZBoe    C    G        0      0        2 
   5   chr5_54256026     ZGre    C    G        0      0        2 
   5   chr5_54256026     ZHar    C    G      0.5      1        2 
   5   chr5_54256026   Sample    C    G        0      0        2 
   5   chr5_54261727     AAsi    A    G        0      0        2 
   5   chr5_54261727     AKia    A    G        0      0        2 
   5   chr5_54261727     AOna    A    G        0      0        2 
   5   chr5_54261727     ASom    A    G        0      0        2 
   5   chr5_54261727     HCab    A    G        0      0        2 
   5   chr5_54261727     HPrz    A    G        0      0        2 
   5   chr5_54261727     ZBoe    A    G        0      0        2 
   5   chr5_54261727     ZGre    A    G        0      0        2 
   5   chr5_54261727     ZHar    A    G        1      2        2 
   5   chr5_54261727   Sample    A    G        0      0        2 
   5   chr5_54266627     AAsi    G    A        0      0        2 
   5   chr5_54266627     AKia    G    A        0      0        2 
   5   chr5_54266627     AOna    G    A        0      0        2 
   5   chr5_54266627     ASom    G    A        1      2        2 
   5   chr5_54266627     HCab    G    A        0      0        2 
   5   chr5_54266627     HPrz    G    A        0      0        2 
   5   chr5_54266627     ZBoe    G    A        0      0        2 
   5   chr5_54266627     ZGre    G    A        0      0        2 
   5   chr5_54266627     ZHar    G    A        0      0        2 
   5   chr5_54266627   Sample    G    A        0      0        2 
   5   chr5_54267273     AAsi    A    G        0      0        2 
   5   chr5_54267273     AKia    A    G        0      0        2 
   5   chr5_54267273     AOna    A    G        0      0        2 
   5   chr5_54267273     ASom    A    G        1      2        2 
   5   chr5_54267273     HCab    A    G        0      0        2 
   5   chr5_54267273     HPrz    A    G        0      0        2 
   5   chr5_54267273     ZBoe    A    G        0      0        2 
   5   chr5_54267273     ZGre    A    G        0      0        2 
   5   chr5_54267273     ZHar    A    G        0      0        2 
   5   chr5_54267273   Sample    A    G        0      0        2 
   5   chr5_54303977     AAsi    G    A        0      0        2 
   5   chr5_54303977     AKia    G    A        0      0        2 
   5   chr5_54303977     AOna    G    A        0      0        2 
   5   chr5_54303977     ASom    G    A        0      0        2 
   5   chr5_54303977     HCab    G    A        0      0        2 
   5   chr5_54303977     HPrz    G    A      0.5      1        2 
   5   chr5_54303977     ZBoe    G    A        0      0        2 
   5   chr5_54303977     ZGre    G    A        0      0        2 
   5   chr5_54303977     ZHar    G    A        0      0        2 
   5   chr5_54303977   Sample    G    A        0      0        2 
   5   chr5_54313681     AAsi    T    G        0      0        2 
   5   chr5_54313681     AKia    T    G        0      0        2 
   5   chr5_54313681     AOna    T    G        0      0        2 
   5   chr5_54313681     ASom    T    G        0      0        2 
   5   chr5_54313681     HCab    T    G        0      0        2 
   5   chr5_54313681     HPrz    T    G        0      0        2 
   5   chr5_54313681     ZBoe    T    G      0.5      1        2 
   5   chr5_54313681     ZGre    T    G        0      0        2 
   5   chr5_54313681     ZHar    T    G        0      0        2 
   5   chr5_54313681   Sample    T    G        0      0        2 
   5   chr5_54315954     AAsi    G    A        0      0        2 
   5   chr5_54315954     AKia    G    A      0.5      1        2 
   5   chr5_54315954     AOna    G    A        0      0        2 
   5   chr5_54315954     ASom    G    A        0      0        2 
   5   chr5_54315954     HCab    G    A        0      0        2 
   5   chr5_54315954     HPrz    G    A        0      0        2 
   5   chr5_54315954     ZBoe    G    A        0      0        2 
   5   chr5_54315954     ZGre    G    A        0      0        2 
   5   chr5_54315954     ZHar    G    A        0      0        2 
   5   chr5_54315954   Sample    G    A        0      0        2 
   5   chr5_54316832     AAsi    C    T        0      0        2 
   5   chr5_54316832     AKia    C    T        0      0        2 
   5   chr5_54316832     AOna    C    T        0      0        2 
   5   chr5_54316832     ASom    C    T        0      0        2 
   5   chr5_54316832     HCab    C    T        0      0        2 
   5   chr5_54316832     HPrz    C    T        0      0        2 
   5   chr5_54316832     ZBoe    C    T        0      0        2 
   5   chr5_54316832     ZGre    C    T        1      2        2 
   5   chr5_54316832     ZHar    C    T        0      0        2 
   5   chr5_54316832   Sample    C    T        0      0        2 
   5   chr5_54328209     AAsi    A    G        0      0        2 
   5   chr5_54328209     AKia    A    G        0      0        2 
   5   chr5_54328209     AOna    A    G        0      0        2 
   5   chr5_54328209     ASom    A    G        0      0        2 
   5   chr5_54328209     HCab    A    G      0.5      1        2 
   5   chr5_54328209     HPrz    A    G        0      0        2 
   5   chr5_54328209     ZBoe    A    G        0      0        2 
   5   chr5_54328209     ZGre    A    G        0      0        2 
   5   chr5_54328209     ZHar    A    G        0      0        2 
   5   chr5_54328209   Sample    A    G        0      0        2 
   5   chr5_54330009     AAsi    G    A        1      2        2 
   5   chr5_54330009     AKia    G    A        0      0        2 
   5   chr5_54330009     AOna    G    A        0      0        2 
   5   chr5_54330009     ASom    G    A        1      2        2 
   5   chr5_54330009     HCab    G    A        0      0        2 
   5   chr5_54330009     HPrz    G    A        0      0        2 
   5   chr5_54330009     ZBoe    G    A        0      0        2 
   5   chr5_54330009     ZGre    G    A        0      0        2 
   5   chr5_54330009     ZHar    G    A        0      0        2 
   5   chr5_54330009   Sample    G    A        1      2        2 
   5   chr5_54330612     AAsi    G    A        0      0        2 
   5   chr5_54330612     AKia    G    A        0      0        2 
   5   chr5_54330612     AOna    G    A        0      0        2 
   5   chr5_54330612     ASom    G    A        0      0        2 
   5   chr5_54330612     HCab    G    A      0.5      1        2 
   5   chr5_54330612     HPrz    G    A        0      0        2 
   5   chr5_54330612     ZBoe    G    A        0      0        2 
   5   chr5_54330612     ZGre    G    A        0      0        2 
   5   chr5_54330612     ZHar    G    A        0      0        2 
   5   chr5_54330612   Sample    G    A        0      0        2 
   5   chr5_54338257     AAsi    T    C        0      0        2 
   5   chr5_54338257     AKia    T    C        0      0        2 
   5   chr5_54338257     AOna    T    C        0      0        2 
   5   chr5_54338257     ASom    T    C        0      0        2 
   5   chr5_54338257     HCab    T    C        1      2        2 
   5   chr5_54338257     HPrz    T    C        1      2        2 
   5   chr5_54338257     ZBoe    T    C        0      0        2 
   5   chr5_54338257     ZGre    T    C        0      0        2 
   5   chr5_54338257     ZHar    T    C        0      0        2 
   5   chr5_54338257   Sample    T    C        0      0        2 
   5   chr5_54341600     AAsi    T    A        0      0        2 
   5   chr5_54341600     AKia    T    A        0      0        2 
   5   chr5_54341600     AOna    T    A        0      0        2 
   5   chr5_54341600     ASom    T    A        0      0        2 
   5   chr5_54341600     HCab    T    A        1      2        2 
   5   chr5_54341600     HPrz    T    A        1      2        2 
   5   chr5_54341600     ZBoe    T    A        0      0        2 
   5   chr5_54341600     ZGre    T    A        0      0        2 
   5   chr5_54341600     ZHar    T    A        0      0        2 
   5   chr5_54341600   Sample    T    A        0      0        2 
   5   chr5_54344854     AAsi    A    G        0      0        2 
   5   chr5_54344854     AKia    A    G      0.5      1        2 
   5   chr5_54344854     AOna    A    G        0      0        2 
   5   chr5_54344854     ASom    A    G        0      0        2 
   5   chr5_54344854     HCab    A    G        0      0        2 
   5   chr5_54344854     HPrz    A    G        0      0        2 
   5   chr5_54344854     ZBoe    A    G        0      0        2 
   5   chr5_54344854     ZGre    A    G        0      0        2 
   5   chr5_54344854     ZHar    A    G        0      0        2 
   5   chr5_54344854   Sample    A    G        0      0        2 
   5   chr5_54357310     AAsi    G    A        0      0        2 
   5   chr5_54357310     AKia    G    A        0      0        2 
   5   chr5_54357310     AOna    G    A        0      0        2 
   5   chr5_54357310     ASom    G    A        0      0        2 
   5   chr5_54357310     HCab    G    A        1      2        2 
   5   chr5_54357310     HPrz    G    A        1      2        2 
   5   chr5_54357310     ZBoe    G    A        0      0        2 
   5   chr5_54357310     ZGre    G    A        0      0        2 
   5   chr5_54357310     ZHar    G    A        0      0        2 
   5   chr5_54357310   Sample    G    A        0      0        2 
   5   chr5_54361124     AAsi    G    A        0      0        2 
   5   chr5_54361124     AKia    G    A        0      0        2 
   5   chr5_54361124     AOna    G    A        0      0        2 
   5   chr5_54361124     ASom    G    A        0      0        2 
   5   chr5_54361124     HCab    G    A        1      2        2 
   5   chr5_54361124     HPrz    G    A        1      2        2 
   5   chr5_54361124     ZBoe    G    A        0      0        2 
   5   chr5_54361124     ZGre    G    A        1      2        2 
   5   chr5_54361124     ZHar    G    A        0      0        2 
   5   chr5_54361124   Sample    G    A        0      0        2 
   5   chr5_54363821     AAsi    A    C        0      0        2 
   5   chr5_54363821     AKia    A    C        0      0        2 
   5   chr5_54363821     AOna    A    C        0      0        2 
   5   chr5_54363821     ASom    A    C        0      0        2 
   5   chr5_54363821     HCab    A    C        1      2        2 
   5   chr5_54363821     HPrz    A    C        1      2        2 
   5   chr5_54363821     ZBoe    A    C        0      0        2 
   5   chr5_54363821     ZGre    A    C        0      0        2 
   5   chr5_54363821     ZHar    A    C        0      0        2 
   5   chr5_54363821   Sample    A    C        0      0        2 
   5   chr5_54368818     AAsi    A    G        0      0        2 
   5   chr5_54368818     AKia    A    G        0      0        2 
   5   chr5_54368818     AOna    A    G        0      0        2 
   5   chr5_54368818     ASom    A    G        0      0        2 
   5   chr5_54368818     HCab    A    G        0      0        2 
   5   chr5_54368818     HPrz    A    G        0      0        2 
   5   chr5_54368818     ZBoe    A    G        0      0        2 
   5   chr5_54368818     ZGre    A    G        0      0        2 
   5   chr5_54368818     ZHar    A    G        1      2        2 
   5   chr5_54368818   Sample    A    G        0      0        2 
   5   chr5_54370685     AAsi    T    C        0      0        2 
   5   chr5_54370685     AKia    T    C      0.5      1        2 
   5   chr5_54370685     AOna    T    C        0      0        2 
   5   chr5_54370685     ASom    T    C        0      0        2 
   5   chr5_54370685     HCab    T    C        0      0        2 
   5   chr5_54370685     HPrz    T    C        0      0        2 
   5   chr5_54370685     ZBoe    T    C        0      0        2 
   5   chr5_54370685     ZGre    T    C        0      0        2 
   5   chr5_54370685     ZHar    T    C        0      0        2 
   5   chr5_54370685   Sample    T    C        0      0        2 
   5   chr5_54376947     AAsi    C    A        0      0        2 
   5   chr5_54376947     AKia    C    A        0      0        2 
   5   chr5_54376947     AOna    C    A        0      0        2 
   5   chr5_54376947     ASom    C    A        0      0        2 
   5   chr5_54376947     HCab    C    A        0      0        2 
   5   chr5_54376947     HPrz    C    A        0      0        2 
   5   chr5_54376947     ZBoe    C    A        0      0        2 
   5   chr5_54376947     ZGre    C    A        0      0        2 
   5   chr5_54376947     ZHar    C    A        1      2        2 
   5   chr5_54376947   Sample    C    A        0      0        2 
   5   chr5_54378186     AAsi    C    G        0      0        2 
   5   chr5_54378186     AKia    C    G        0      0        2 
   5   chr5_54378186     AOna    C    G        0      0        2 
   5   chr5_54378186     ASom    C    G        0      0        2 
   5   chr5_54378186     HCab    C    G        0      0        2 
   5   chr5_54378186     HPrz    C    G        0      0        2 
   5   chr5_54378186     ZBoe    C    G        0      0        2 
   5   chr5_54378186     ZGre    C    G        0      0        2 
   5   chr5_54378186     ZHar    C    G        1      2        2 
   5   chr5_54378186   Sample    C    G        0      0        2 
   5   chr5_54381868     AAsi    G    A        0      0        2 
   5   chr5_54381868     AKia    G    A        0      0        2 
   5   chr5_54381868     AOna    G    A        0      0        2 
   5   chr5_54381868     ASom    G    A        0      0        2 
   5   chr5_54381868     HCab    G    A        1      2        2 
   5   chr5_54381868     HPrz    G    A        1      2        2 
   5   chr5_54381868     ZBoe    G    A        0      0        2 
   5   chr5_54381868     ZGre    G    A        0      0        2 
   5   chr5_54381868     ZHar    G    A        0      0        2 
   5   chr5_54381868   Sample    G    A        0      0        2 
   5   chr5_54387190     AAsi    C    A        0      0        2 
   5   chr5_54387190     AKia    C    A        0      0        2 
   5   chr5_54387190     AOna    C    A        0      0        2 
   5   chr5_54387190     ASom    C    A        1      2        2 
   5   chr5_54387190     HCab    C    A        0      0        2 
   5   chr5_54387190     HPrz    C    A        0      0        2 
   5   chr5_54387190     ZBoe    C    A        0      0        2 
   5   chr5_54387190     ZGre    C    A        0      0        2 
   5   chr5_54387190     ZHar    C    A        0      0        2 
   5   chr5_54387190   Sample    C    A        0      0        2 
   5   chr5_54387699     AAsi    A    G        0      0        2 
   5   chr5_54387699     AKia    A    G        0      0        2 
   5   chr5_54387699     AOna    A    G        0      0        2 
   5   chr5_54387699     ASom    A    G        0      0        2 
   5   chr5_54387699     HCab    A    G        0      0        2 
   5   chr5_54387699     HPrz    A    G      0.5      1        2 
   5   chr5_54387699     ZBoe    A    G        0      0        2 
   5   chr5_54387699     ZGre    A    G        0      0        2 
   5   chr5_54387699     ZHar    A    G        0      0        2 
   5   chr5_54387699   Sample    A    G        0      0        2 
   5   chr5_54390141     AAsi    G    A        0      0        2 
   5   chr5_54390141     AKia    G    A      0.5      1        2 
   5   chr5_54390141     AOna    G    A        0      0        2 
   5   chr5_54390141     ASom    G    A        0      0        2 
   5   chr5_54390141     HCab    G    A        0      0        2 
   5   chr5_54390141     HPrz    G    A        0      0        2 
   5   chr5_54390141     ZBoe    G    A        0      0        2 
   5   chr5_54390141     ZGre    G    A        0      0        2 
   5   chr5_54390141     ZHar    G    A        0      0        2 
   5   chr5_54390141   Sample    G    A        0      0        2 
   5   chr5_54406486     AAsi    A    G        0      0        2 
   5   chr5_54406486     AKia    A    G        0      0        2 
   5   chr5_54406486     AOna    A    G        0      0        2 
   5   chr5_54406486     ASom    A    G        0      0        2 
   5   chr5_54406486     HCab    A    G        1      2        2 
   5   chr5_54406486     HPrz    A    G        1      2        2 
   5   chr5_54406486     ZBoe    A    G        0      0        2 
   5   chr5_54406486     ZGre    A    G        0      0        2 
   5   chr5_54406486     ZHar    A    G        0      0        2 
   5   chr5_54406486   Sample    A    G        0      0        2 
   5   chr5_54415799     AAsi    G    A        0      0        2 
   5   chr5_54415799     AKia    G    A        0      0        2 
   5   chr5_54415799     AOna    G    A        0      0        2 
   5   chr5_54415799     ASom    G    A        0      0        2 
   5   chr5_54415799     HCab    G    A        1      2        2 
   5   chr5_54415799     HPrz    G    A        1      2        2 
   5   chr5_54415799     ZBoe    G    A        0      0        2 
   5   chr5_54415799     ZGre    G    A        0      0        2 
   5   chr5_54415799     ZHar    G    A        0      0        2 
   5   chr5_54415799   Sample    G    A        0      0        2 
   5   chr5_54416847     AAsi    T    C        1      2        2 
   5   chr5_54416847     AKia    T    C        0      0        2 
   5   chr5_54416847     AOna    T    C        0      0        2 
   5   chr5_54416847     ASom    T    C        1      2        2 
   5   chr5_54416847     HCab    T    C        0      0        2 
   5   chr5_54416847     HPrz    T    C        0      0        2 
   5   chr5_54416847     ZBoe    T    C        0      0        2 
   5   chr5_54416847     ZGre    T    C        0      0        2 
   5   chr5_54416847     ZHar    T    C        0      0        2 
   5   chr5_54416847   Sample    T    C        1      2        2 
   5   chr5_54422221     AAsi    C    T        0      0        2 
   5   chr5_54422221     AKia    C    T        0      0        2 
   5   chr5_54422221     AOna    C    T        0      0        2 
   5   chr5_54422221     ASom    C    T        0      0        2 
   5   chr5_54422221     HCab    C    T        1      2        2 
   5   chr5_54422221     HPrz    C    T        1      2        2 
   5   chr5_54422221     ZBoe    C    T        0      0        2 
   5   chr5_54422221     ZGre    C    T        0      0        2 
   5   chr5_54422221     ZHar    C    T        0      0        2 
   5   chr5_54422221   Sample    C    T        0      0        2 
   5   chr5_54423615     AAsi    C    T        0      0        2 
   5   chr5_54423615     AKia    C    T        0      0        2 
   5   chr5_54423615     AOna    C    T        0      0        2 
   5   chr5_54423615     ASom    C    T        0      0        2 
   5   chr5_54423615     HCab    C    T        0      0        2 
   5   chr5_54423615     HPrz    C    T        0      0        2 
   5   chr5_54423615     ZBoe    C    T      0.5      1        2 
   5   chr5_54423615     ZGre    C    T        0      0        2 
   5   chr5_54423615     ZHar    C    T        0      0        2 
   5   chr5_54423615   Sample    C    T        0      0        2 
   5   chr5_54428521     AAsi    A    G        0      0        2 
   5   chr5_54428521     AKia    A    G        0      0        2 
   5   chr5_54428521     AOna    A    G      0.5      1        2 
   5   chr5_54428521     ASom    A    G        0      0        2 
   5   chr5_54428521     HCab    A    G        1      2        2 
   5   chr5_54428521     HPrz    A    G        1      2        2 
   5   chr5_54428521     ZBoe    A    G        0      0        2 
   5   chr5_54428521     ZGre    A    G        0      0        2 
   5   chr5_54428521     ZHar    A    G        0      0        2 
   5   chr5_54428521   Sample    A    G        0      0        2 
   5   chr5_54432787     AAsi    C    T        0      0        2 
   5   chr5_54432787     AKia    C    T        0      0        2 
   5   chr5_54432787     AOna    C    T        0      0        2 
   5   chr5_54432787     ASom    C    T        0      0        2 
   5   chr5_54432787     HCab    C    T        0      0        2 
   5   chr5_54432787     HPrz    C    T        0      0        2 
   5   chr5_54432787     ZBoe    C    T      0.5      1        2 
   5   chr5_54432787     ZGre    C    T        0      0        2 
   5   chr5_54432787     ZHar    C    T        0      0        2 
   5   chr5_54432787   Sample    C    T        0      0        2 
   5   chr5_54434159     AAsi    T    C        0      0        2 
   5   chr5_54434159     AKia    T    C        1      2        2 
   5   chr5_54434159     AOna    T    C        0      0        2 
   5   chr5_54434159     ASom    T    C        0      0        2 
   5   chr5_54434159     HCab    T    C        0      0        2 
   5   chr5_54434159     HPrz    T    C        0      0        2 
   5   chr5_54434159     ZBoe    T    C        0      0        2 
   5   chr5_54434159     ZGre    T    C        0      0        2 
   5   chr5_54434159     ZHar    T    C        0      0        2 
   5   chr5_54434159   Sample    T    C        0      0        2 
   5   chr5_54435991     AAsi    C    T        0      0        2 
   5   chr5_54435991     AKia    C    T        0      0        2 
   5   chr5_54435991     AOna    C    T        0      0        2 
   5   chr5_54435991     ASom    C    T        0      0        2 
   5   chr5_54435991     HCab    C    T        0      0        2 
   5   chr5_54435991     HPrz    C    T        0      0        2 
   5   chr5_54435991     ZBoe    C    T        0      0        2 
   5   chr5_54435991     ZGre    C    T        0      0        2 
   5   chr5_54435991     ZHar    C    T      0.5      1        2 
   5   chr5_54435991   Sample    C    T        0      0        2 
   5   chr5_54436674     AAsi    C    T        0      0        2 
   5   chr5_54436674     AKia    C    T      0.5      1        2 
   5   chr5_54436674     AOna    C    T        0      0        2 
   5   chr5_54436674     ASom    C    T        0      0        2 
   5   chr5_54436674     HCab    C    T        0      0        2 
   5   chr5_54436674     HPrz    C    T        0      0        2 
   5   chr5_54436674     ZBoe    C    T        0      0        2 
   5   chr5_54436674     ZGre    C    T        0      0        2 
   5   chr5_54436674     ZHar    C    T        0      0        2 
   5   chr5_54436674   Sample    C    T        0      0        2 
   5   chr5_54442888     AAsi    G    A        0      0        2 
   5   chr5_54442888     AKia    G    A        0      0        2 
   5   chr5_54442888     AOna    G    A        0      0        2 
   5   chr5_54442888     ASom    G    A        0      0        2 
   5   chr5_54442888     HCab    G    A        0      0        2 
   5   chr5_54442888     HPrz    G    A        0      0        2 
   5   chr5_54442888     ZBoe    G    A      0.5      1        2 
   5   chr5_54442888     ZGre    G    A        0      0        2 
   5   chr5_54442888     ZHar    G    A        0      0        2 
   5   chr5_54442888   Sample    G    A        0      0        2 
   5   chr5_54465622     AAsi    A    G        0      0        2 
   5   chr5_54465622     AKia    A    G      0.5      1        2 
   5   chr5_54465622     AOna    A    G        0      0        2 
   5   chr5_54465622     ASom    A    G        0      0        2 
   5   chr5_54465622     HCab    A    G        0      0        2 
   5   chr5_54465622     HPrz    A    G        0      0        2 
   5   chr5_54465622     ZBoe    A    G        0      0        2 
   5   chr5_54465622     ZGre    A    G        0      0        2 
   5   chr5_54465622     ZHar    A    G        0      0        2 
   5   chr5_54465622   Sample    A    G        0      0        2 
   5   chr5_54470615     AAsi    T    A        0      0        2 
   5   chr5_54470615     AKia    T    A        0      0        2 
   5   chr5_54470615     AOna    T    A        0      0        2 
   5   chr5_54470615     ASom    T    A        0      0        2 
   5   chr5_54470615     HCab    T    A        0      0        2 
   5   chr5_54470615     HPrz    T    A        0      0        2 
   5   chr5_54470615     ZBoe    T    A        0      0        2 
   5   chr5_54470615     ZGre    T    A        0      0        2 
   5   chr5_54470615     ZHar    T    A      0.5      1        2 
   5   chr5_54470615   Sample    T    A        0      0        2 
   5   chr5_54471361     AAsi    A    G        0      0        2 
   5   chr5_54471361     AKia    A    G        1      2        2 
   5   chr5_54471361     AOna    A    G        1      2        2 
   5   chr5_54471361     ASom    A    G        0      0        2 
   5   chr5_54471361     HCab    A    G        0      0        2 
   5   chr5_54471361     HPrz    A    G        0      0        2 
   5   chr5_54471361     ZBoe    A    G        0      0        2 
   5   chr5_54471361     ZGre    A    G        0      0        2 
   5   chr5_54471361     ZHar    A    G        0      0        2 
   5   chr5_54471361   Sample    A    G        0      0        2 
   5   chr5_54476453     AAsi    T    G        0      0        2 
   5   chr5_54476453     AKia    T    G        0      0        2 
   5   chr5_54476453     AOna    T    G        0      0        2 
   5   chr5_54476453     ASom    T    G        0      0        2 
   5   chr5_54476453     HCab    T    G        0      0        2 
   5   chr5_54476453     HPrz    T    G        0      0        2 
   5   chr5_54476453     ZBoe    T    G      0.5      1        2 
   5   chr5_54476453     ZGre    T    G        0      0        2 
   5   chr5_54476453     ZHar    T    G        0      0        2 
   5   chr5_54476453   Sample    T    G        0      0        2 
   5   chr5_54477634     AAsi    G    C        0      0        2 
   5   chr5_54477634     AKia    G    C        0      0        2 
   5   chr5_54477634     AOna    G    C      0.5      1        2 
   5   chr5_54477634     ASom    G    C        0      0        2 
   5   chr5_54477634     HCab    G    C        0      0        2 
   5   chr5_54477634     HPrz    G    C        0      0        2 
   5   chr5_54477634     ZBoe    G    C        0      0        2 
   5   chr5_54477634     ZGre    G    C        0      0        2 
   5   chr5_54477634     ZHar    G    C        0      0        2 
   5   chr5_54477634   Sample    G    C        0      0        2 
   5   chr5_54479914     AAsi    C    T        1      2        2 
   5   chr5_54479914     AKia    C    T        0      0        2 
   5   chr5_54479914     AOna    C    T        0      0        2 
   5   chr5_54479914     ASom    C    T        1      2        2 
   5   chr5_54479914     HCab    C    T        0      0        2 
   5   chr5_54479914     HPrz    C    T        0      0        2 
   5   chr5_54479914     ZBoe    C    T        0      0        2 
   5   chr5_54479914     ZGre    C    T        0      0        2 
   5   chr5_54479914     ZHar    C    T        0      0        2 
   5   chr5_54479914   Sample    C    T        1      2        2 
   5   chr5_54481967     AAsi    A    G        0      0        2 
   5   chr5_54481967     AKia    A    G        1      2        2 
   5   chr5_54481967     AOna    A    G        0      0        2 
   5   chr5_54481967     ASom    A    G        0      0        2 
   5   chr5_54481967     HCab    A    G        0      0        2 
   5   chr5_54481967     HPrz    A    G        0      0        2 
   5   chr5_54481967     ZBoe    A    G        0      0        2 
   5   chr5_54481967     ZGre    A    G        0      0        2 
   5   chr5_54481967     ZHar    A    G        0      0        2 
   5   chr5_54481967   Sample    A    G        0      0        2 
   5   chr5_54485585     AAsi    T    C        0      0        2 
   5   chr5_54485585     AKia    T    C        0      0        2 
   5   chr5_54485585     AOna    T    C        0      0        2 
   5   chr5_54485585     ASom    T    C        0      0        2 
   5   chr5_54485585     HCab    T    C        1      2        2 
   5   chr5_54485585     HPrz    T    C        1      2        2 
   5   chr5_54485585     ZBoe    T    C        0      0        2 
   5   chr5_54485585     ZGre    T    C        0      0        2 
   5   chr5_54485585     ZHar    T    C        0      0        2 
   5   chr5_54485585   Sample    T    C        0      0        2 
   5   chr5_54487733     AAsi    G    C        0      0        2 
   5   chr5_54487733     AKia    G    C        0      0        2 
   5   chr5_54487733     AOna    G    C        0      0        2 
   5   chr5_54487733     ASom    G    C        0      0        2 
   5   chr5_54487733     HCab    G    C        1      2        2 
   5   chr5_54487733     HPrz    G    C        1      2        2 
   5   chr5_54487733     ZBoe    G    C        0      0        2 
   5   chr5_54487733     ZGre    G    C        0      0        2 
   5   chr5_54487733     ZHar    G    C        0      0        2 
   5   chr5_54487733   Sample    G    C        0      0        2 
   5   chr5_54501134     AAsi    T    G        0      0        2 
   5   chr5_54501134     AKia    T    G        0      0        2 
   5   chr5_54501134     AOna    T    G        0      0        2 
   5   chr5_54501134     ASom    T    G        0      0        2 
   5   chr5_54501134     HCab    T    G        0      0        2 
   5   chr5_54501134     HPrz    T    G        0      0        2 
   5   chr5_54501134     ZBoe    T    G        1      2        2 
   5   chr5_54501134     ZGre    T    G        1      2        2 
   5   chr5_54501134     ZHar    T    G        1      2        2 
   5   chr5_54501134   Sample    T    G        0      0        2 
   5   chr5_54504405     AAsi    T    C        0      0        2 
   5   chr5_54504405     AKia    T    C        0      0        2 
   5   chr5_54504405     AOna    T    C        0      0        2 
   5   chr5_54504405     ASom    T    C        0      0        2 
   5   chr5_54504405     HCab    T    C        0      0        2 
   5   chr5_54504405     HPrz    T    C        0      0        2 
   5   chr5_54504405     ZBoe    T    C      0.5      1        2 
   5   chr5_54504405     ZGre    T    C        0      0        2 
   5   chr5_54504405     ZHar    T    C        0      0        2 
   5   chr5_54504405   Sample    T    C        0      0        2 
   5   chr5_54505307     AAsi    C    G        1      2        2 
   5   chr5_54505307     AKia    C    G        0      0        2 
   5   chr5_54505307     AOna    C    G        0      0        2 
   5   chr5_54505307     ASom    C    G        1      2        2 
   5   chr5_54505307     HCab    C    G        0      0        2 
   5   chr5_54505307     HPrz    C    G        0      0        2 
   5   chr5_54505307     ZBoe    C    G        0      0        2 
   5   chr5_54505307     ZGre    C    G        0      0        2 
   5   chr5_54505307     ZHar    C    G        0      0        2 
   5   chr5_54505307   Sample    C    G        1      2        2 
   5   chr5_54509465     AAsi    A    C        0      0        2 
   5   chr5_54509465     AKia    A    C        0      0        2 
   5   chr5_54509465     AOna    A    C        0      0        2 
   5   chr5_54509465     ASom    A    C        0      0        2 
   5   chr5_54509465     HCab    A    C        0      0        2 
   5   chr5_54509465     HPrz    A    C        0      0        2 
   5   chr5_54509465     ZBoe    A    C        1      2        2 
   5   chr5_54509465     ZGre    A    C        1      2        2 
   5   chr5_54509465     ZHar    A    C        1      2        2 
   5   chr5_54509465   Sample    A    C        0      0        2 
   5   chr5_54516128     AAsi    G    A        0      0        2 
   5   chr5_54516128     AKia    G    A        0      0        2 
   5   chr5_54516128     AOna    G    A        0      0        2 
   5   chr5_54516128     ASom    G    A        0      0        2 
   5   chr5_54516128     HCab    G    A        1      2        2 
   5   chr5_54516128     HPrz    G    A        1      2        2 
   5   chr5_54516128     ZBoe    G    A        0      0        2 
   5   chr5_54516128     ZGre    G    A        0      0        2 
   5   chr5_54516128     ZHar    G    A        0      0        2 
   5   chr5_54516128   Sample    G    A        0      0        2 
   5   chr5_54519477     AAsi    C    G        0      0        2 
   5   chr5_54519477     AKia    C    G        1      2        2 
   5   chr5_54519477     AOna    C    G        0      0        2 
   5   chr5_54519477     ASom    C    G        0      0        2 
   5   chr5_54519477     HCab    C    G        0      0        2 
   5   chr5_54519477     HPrz    C    G        0      0        2 
   5   chr5_54519477     ZBoe    C    G        0      0        2 
   5   chr5_54519477     ZGre    C    G        0      0        2 
   5   chr5_54519477     ZHar    C    G        0      0        2 
   5   chr5_54519477   Sample    C    G        0      0        2 
   5   chr5_54534073     AAsi    T    G        0      0        2 
   5   chr5_54534073     AKia    T    G        0      0        2 
   5   chr5_54534073     AOna    T    G        1      2        2 
   5   chr5_54534073     ASom    T    G        0      0        2 
   5   chr5_54534073     HCab    T    G        0      0        2 
   5   chr5_54534073     HPrz    T    G        0      0        2 
   5   chr5_54534073     ZBoe    T    G        0      0        2 
   5   chr5_54534073     ZGre    T    G        0      0        2 
   5   chr5_54534073     ZHar    T    G        0      0        2 
   5   chr5_54534073   Sample    T    G        0      0        2 
   5   chr5_54537776     AAsi    A    C        0      0        2 
   5   chr5_54537776     AKia    A    C        0      0        2 
   5   chr5_54537776     AOna    A    C        0      0        2 
   5   chr5_54537776     ASom    A    C        0      0        2 
   5   chr5_54537776     HCab    A    C        1      2        2 
   5   chr5_54537776     HPrz    A    C        1      2        2 
   5   chr5_54537776     ZBoe    A    C        0      0        2 
   5   chr5_54537776     ZGre    A    C        0      0        2 
   5   chr5_54537776     ZHar    A    C        0      0        2 
   5   chr5_54537776   Sample    A    C        0      0        2 
   5   chr5_54540828     AAsi    A    C        0      0        2 
   5   chr5_54540828     AKia    A    C        0      0        2 
   5   chr5_54540828     AOna    A    C        0      0        2 
   5   chr5_54540828     ASom    A    C        0      0        2 
   5   chr5_54540828     HCab    A    C      0.5      1        2 
   5   chr5_54540828     HPrz    A    C        0      0        2 
   5   chr5_54540828     ZBoe    A    C        0      0        2 
   5   chr5_54540828     ZGre    A    C        0      0        2 
   5   chr5_54540828     ZHar    A    C        0      0        2 
   5   chr5_54540828   Sample    A    C        0      0        2 
   5   chr5_54548204     AAsi    T    C        0      0        2 
   5   chr5_54548204     AKia    T    C        0      0        2 
   5   chr5_54548204     AOna    T    C        0      0        2 
   5   chr5_54548204     ASom    T    C        0      0        2 
   5   chr5_54548204     HCab    T    C        0      0        2 
   5   chr5_54548204     HPrz    T    C        0      0        2 
   5   chr5_54548204     ZBoe    T    C        0      0        2 
   5   chr5_54548204     ZGre    T    C        0      0        2 
   5   chr5_54548204     ZHar    T    C        1      2        2 
   5   chr5_54548204   Sample    T    C        0      0        2 
   5   chr5_54548251     AAsi    G    A        0      0        2 
   5   chr5_54548251     AKia    G    A        0      0        2 
   5   chr5_54548251     AOna    G    A        0      0        2 
   5   chr5_54548251     ASom    G    A        0      0        2 
   5   chr5_54548251     HCab    G    A        0      0        2 
   5   chr5_54548251     HPrz    G    A        0      0        2 
   5   chr5_54548251     ZBoe    G    A        1      2        2 
   5   chr5_54548251     ZGre    G    A        1      2        2 
   5   chr5_54548251     ZHar    G    A        1      2        2 
   5   chr5_54548251   Sample    G    A        0      0        2 
   5   chr5_54549174     AAsi    C    T        0      0        2 
   5   chr5_54549174     AKia    C    T        0      0        2 
   5   chr5_54549174     AOna    C    T        0      0        2 
   5   chr5_54549174     ASom    C    T        0      0        2 
   5   chr5_54549174     HCab    C    T        0      0        2 
   5   chr5_54549174     HPrz    C    T        0      0        2 
   5   chr5_54549174     ZBoe    C    T        1      2        2 
   5   chr5_54549174     ZGre    C    T        0      0        2 
   5   chr5_54549174     ZHar    C    T        0      0        2 
   5   chr5_54549174   Sample    C    T        0      0        2 
   5   chr5_54553066     AAsi    C    T        0      0        2 
   5   chr5_54553066     AKia    C    T        0      0        2 
   5   chr5_54553066     AOna    C    T        0      0        2 
   5   chr5_54553066     ASom    C    T        0      0        2 
   5   chr5_54553066     HCab    C    T        0      0        2 
   5   chr5_54553066     HPrz    C    T        0      0        2 
   5   chr5_54553066     ZBoe    C    T        1      2        2 
   5   chr5_54553066     ZGre    C    T        0      0        2 
   5   chr5_54553066     ZHar    C    T        0      0        2 
   5   chr5_54553066   Sample    C    T        0      0        2 
   5   chr5_54575038     AAsi    G    C        1      2        2 
   5   chr5_54575038     AKia    G    C        1      2        2 
   5   chr5_54575038     AOna    G    C        1      2        2 
   5   chr5_54575038     ASom    G    C        1      2        2 
   5   chr5_54575038     HCab    G    C        0      0        2 
   5   chr5_54575038     HPrz    G    C        0      0        2 
   5   chr5_54575038     ZBoe    G    C        0      0        2 
   5   chr5_54575038     ZGre    G    C        0      0        2 
   5   chr5_54575038     ZHar    G    C        0      0        2 
   5   chr5_54575038   Sample    G    C        1      2        2 
   5   chr5_54580600     AAsi    C    T        0      0        2 
   5   chr5_54580600     AKia    C    T        0      0        2 
   5   chr5_54580600     AOna    C    T        0      0        2 
   5   chr5_54580600     ASom    C    T        0      0        2 
   5   chr5_54580600     HCab    C    T        0      0        2 
   5   chr5_54580600     HPrz    C    T        0      0        2 
   5   chr5_54580600     ZBoe    C    T        0      0        2 
   5   chr5_54580600     ZGre    C    T        0      0        2 
   5   chr5_54580600     ZHar    C    T        1      2        2 
   5   chr5_54580600   Sample    C    T        0      0        2 
   5   chr5_54584683     AAsi    C    T        0      0        2 
   5   chr5_54584683     AKia    C    T        0      0        2 
   5   chr5_54584683     AOna    C    T        0      0        2 
   5   chr5_54584683     ASom    C    T        0      0        2 
   5   chr5_54584683     HCab    C    T        0      0        2 
   5   chr5_54584683     HPrz    C    T        0      0        2 
   5   chr5_54584683     ZBoe    C    T        1      2        2 
   5   chr5_54584683     ZGre    C    T        0      0        2 
   5   chr5_54584683     ZHar    C    T        0      0        2 
   5   chr5_54584683   Sample    C    T        0      0        2 
   5   chr5_54585020     AAsi    T    C        0      0        2 
   5   chr5_54585020     AKia    T    C        0      0        2 
   5   chr5_54585020     AOna    T    C      0.5      1        2 
   5   chr5_54585020     ASom    T    C        0      0        2 
   5   chr5_54585020     HCab    T    C        0      0        2 
   5   chr5_54585020     HPrz    T    C        0      0        2 
   5   chr5_54585020     ZBoe    T    C        0      0        2 
   5   chr5_54585020     ZGre    T    C        0      0        2 
   5   chr5_54585020     ZHar    T    C        0      0        2 
   5   chr5_54585020   Sample    T    C        0      0        2 
   5   chr5_54586510     AAsi    A    C        0      0        2 
   5   chr5_54586510     AKia    A    C        0      0        2 
   5   chr5_54586510     AOna    A    C        0      0        2 
   5   chr5_54586510     ASom    A    C        0      0        2 
   5   chr5_54586510     HCab    A    C        1      2        2 
   5   chr5_54586510     HPrz    A    C        1      2        2 
   5   chr5_54586510     ZBoe    A    C        0      0        2 
   5   chr5_54586510     ZGre    A    C        0      0        2 
   5   chr5_54586510     ZHar    A    C        0      0        2 
   5   chr5_54586510   Sample    A    C        0      0        2 
   5   chr5_54590455     AAsi    A    G      0.5      1        2 
   5   chr5_54590455     AKia    A    G        0      0        2 
   5   chr5_54590455     AOna    A    G        0      0        2 
   5   chr5_54590455     ASom    A    G        1      2        2 
   5   chr5_54590455     HCab    A    G        0      0        2 
   5   chr5_54590455     HPrz    A    G        0      0        2 
   5   chr5_54590455     ZBoe    A    G        0      0        2 
   5   chr5_54590455     ZGre    A    G        0      0        2 
   5   chr5_54590455     ZHar    A    G        0      0        2 
   5   chr5_54590455   Sample    A    G        0      0        2 
   5   chr5_54595444     AAsi    T    C        0      0        2 
   5   chr5_54595444     AKia    T    C        0      0        2 
   5   chr5_54595444     AOna    T    C        0      0        2 
   5   chr5_54595444     ASom    T    C        0      0        2 
   5   chr5_54595444     HCab    T    C        0      0        2 
   5   chr5_54595444     HPrz    T    C      0.5      1        2 
   5   chr5_54595444     ZBoe    T    C        0      0        2 
   5   chr5_54595444     ZGre    T    C        1      2        2 
   5   chr5_54595444     ZHar    T    C        0      0        2 
   5   chr5_54595444   Sample    T    C        0      0        2 
   5   chr5_54598990     AAsi    T    C        0      0        2 
   5   chr5_54598990     AKia    T    C        0      0        2 
   5   chr5_54598990     AOna    T    C      0.5      1        2 
   5   chr5_54598990     ASom    T    C        0      0        2 
   5   chr5_54598990     HCab    T    C        0      0        2 
   5   chr5_54598990     HPrz    T    C        0      0        2 
   5   chr5_54598990     ZBoe    T    C        0      0        2 
   5   chr5_54598990     ZGre    T    C        0      0        2 
   5   chr5_54598990     ZHar    T    C        0      0        2 
   5   chr5_54598990   Sample    T    C        0      0        2 
   5   chr5_54608603     AAsi    T    C        0      0        2 
   5   chr5_54608603     AKia    T    C        0      0        2 
   5   chr5_54608603     AOna    T    C        0      0        2 
   5   chr5_54608603     ASom    T    C        0      0        2 
   5   chr5_54608603     HCab    T    C        1      2        2 
   5   chr5_54608603     HPrz    T    C        1      2        2 
   5   chr5_54608603     ZBoe    T    C        0      0        2 
   5   chr5_54608603     ZGre    T    C        0      0        2 
   5   chr5_54608603     ZHar    T    C        0      0        2 
   5   chr5_54608603   Sample    T    C        0      0        2 
   5   chr5_54609652     AAsi    G    A        0      0        2 
   5   chr5_54609652     AKia    G    A        0      0        2 
   5   chr5_54609652     AOna    G    A        0      0        2 
   5   chr5_54609652     ASom    G    A        0      0        2 
   5   chr5_54609652     HCab    G    A        0      0        2 
   5   chr5_54609652     HPrz    G    A        0      0        2 
   5   chr5_54609652     ZBoe    G    A        0      0        2 
   5   chr5_54609652     ZGre    G    A        1      2        2 
   5   chr5_54609652     ZHar    G    A        1      2        2 
   5   chr5_54609652   Sample    G    A        0      0        2 
   5   chr5_54614741     AAsi    C    T        0      0        2 
   5   chr5_54614741     AKia    C    T        0      0        2 
   5   chr5_54614741     AOna    C    T        0      0        2 
   5   chr5_54614741     ASom    C    T        0      0        2 
   5   chr5_54614741     HCab    C    T        0      0        2 
   5   chr5_54614741     HPrz    C    T        0      0        2 
   5   chr5_54614741     ZBoe    C    T        0      0        2 
   5   chr5_54614741     ZGre    C    T        0      0        2 
   5   chr5_54614741     ZHar    C    T        1      2        2 
   5   chr5_54614741   Sample    C    T        0      0        2 
   5   chr5_54618490     AAsi    G    C        0      0        2 
   5   chr5_54618490     AKia    G    C        0      0        2 
   5   chr5_54618490     AOna    G    C        0      0        2 
   5   chr5_54618490     ASom    G    C        0      0        2 
   5   chr5_54618490     HCab    G    C        1      2        2 
   5   chr5_54618490     HPrz    G    C        1      2        2 
   5   chr5_54618490     ZBoe    G    C        0      0        2 
   5   chr5_54618490     ZGre    G    C        0      0        2 
   5   chr5_54618490     ZHar    G    C        0      0        2 
   5   chr5_54618490   Sample    G    C        0      0        2 
   5   chr5_54619401     AAsi    T    C        0      0        2 
   5   chr5_54619401     AKia    T    C        0      0        2 
   5   chr5_54619401     AOna    T    C        0      0        2 
   5   chr5_54619401     ASom    T    C        0      0        2 
   5   chr5_54619401     HCab    T    C        0      0        2 
   5   chr5_54619401     HPrz    T    C        0      0        2 
   5   chr5_54619401     ZBoe    T    C        0      0        2 
   5   chr5_54619401     ZGre    T    C        1      2        2 
   5   chr5_54619401     ZHar    T    C        0      0        2 
   5   chr5_54619401   Sample    T    C        0      0        2 
   5   chr5_54619564     AAsi    C    G        0      0        2 
   5   chr5_54619564     AKia    C    G        0      0        2 
   5   chr5_54619564     AOna    C    G      0.5      1        2 
   5   chr5_54619564     ASom    C    G        0      0        2 
   5   chr5_54619564     HCab    C    G        0      0        2 
   5   chr5_54619564     HPrz    C    G        0      0        2 
   5   chr5_54619564     ZBoe    C    G        0      0        2 
   5   chr5_54619564     ZGre    C    G        0      0        2 
   5   chr5_54619564     ZHar    C    G        0      0        2 
   5   chr5_54619564   Sample    C    G        0      0        2 
   5   chr5_54620292     AAsi    A    G        0      0        2 
   5   chr5_54620292     AKia    A    G        0      0        2 
   5   chr5_54620292     AOna    A    G        0      0        2 
   5   chr5_54620292     ASom    A    G        0      0        2 
   5   chr5_54620292     HCab    A    G        1      2        2 
   5   chr5_54620292     HPrz    A    G        1      2        2 
   5   chr5_54620292     ZBoe    A    G        0      0        2 
   5   chr5_54620292     ZGre    A    G        0      0        2 
   5   chr5_54620292     ZHar    A    G        0      0        2 
   5   chr5_54620292   Sample    A    G        0      0        2 
   5   chr5_54621076     AAsi    T    G        0      0        2 
   5   chr5_54621076     AKia    T    G        0      0        2 
   5   chr5_54621076     AOna    T    G        0      0        2 
   5   chr5_54621076     ASom    T    G        0      0        2 
   5   chr5_54621076     HCab    T    G        0      0        2 
   5   chr5_54621076     HPrz    T    G        0      0        2 
   5   chr5_54621076     ZBoe    T    G      0.5      1        2 
   5   chr5_54621076     ZGre    T    G        0      0        2 
   5   chr5_54621076     ZHar    T    G        0      0        2 
   5   chr5_54621076   Sample    T    G        0      0        2 
   5   chr5_54634301     AAsi    A    C        0      0        2 
   5   chr5_54634301     AKia    A    C        0      0        2 
   5   chr5_54634301     AOna    A    C        0      0        2 
   5   chr5_54634301     ASom    A    C        0      0        2 
   5   chr5_54634301     HCab    A    C        1      2        2 
   5   chr5_54634301     HPrz    A    C        1      2        2 
   5   chr5_54634301     ZBoe    A    C        0      0        2 
   5   chr5_54634301     ZGre    A    C        0      0        2 
   5   chr5_54634301     ZHar    A    C        0      0        2 
   5   chr5_54634301   Sample    A    C        0      0        2 
   5   chr5_54639810     AAsi    A    G        0      0        2 
   5   chr5_54639810     AKia    A    G        0      0        2 
   5   chr5_54639810     AOna    A    G        0      0        2 
   5   chr5_54639810     ASom    A    G        0      0        2 
   5   chr5_54639810     HCab    A    G        0      0        2 
   5   chr5_54639810     HPrz    A    G        0      0        2 
   5   chr5_54639810     ZBoe    A    G        0      0        2 
   5   chr5_54639810     ZGre    A    G        1      2        2 
   5   chr5_54639810     ZHar    A    G        0      0        2 
   5   chr5_54639810   Sample    A    G        0      0        2 
   5   chr5_54640486     AAsi    C    A        0      0        2 
   5   chr5_54640486     AKia    C    A        0      0        2 
   5   chr5_54640486     AOna    C    A        0      0        2 
   5   chr5_54640486     ASom    C    A        0      0        2 
   5   chr5_54640486     HCab    C    A        1      2        2 
   5   chr5_54640486     HPrz    C    A        1      2        2 
   5   chr5_54640486     ZBoe    C    A        0      0        2 
   5   chr5_54640486     ZGre    C    A        0      0        2 
   5   chr5_54640486     ZHar    C    A        0      0        2 
   5   chr5_54640486   Sample    C    A        0      0        2 
   5   chr5_54651122     AAsi    G    C        0      0        2 
   5   chr5_54651122     AKia    G    C        0      0        2 
   5   chr5_54651122     AOna    G    C        0      0        2 
   5   chr5_54651122     ASom    G    C        0      0        2 
   5   chr5_54651122     HCab    G    C        0      0        2 
   5   chr5_54651122     HPrz    G    C        0      0        2 
   5   chr5_54651122     ZBoe    G    C      0.5      1        2 
   5   chr5_54651122     ZGre    G    C        0      0        2 
   5   chr5_54651122     ZHar    G    C        0      0        2 
   5   chr5_54651122   Sample    G    C        0      0        2 
   5   chr5_54652018     AAsi    A    G        0      0        2 
   5   chr5_54652018     AKia    A    G        0      0        2 
   5   chr5_54652018     AOna    A    G      0.5      1        2 
   5   chr5_54652018     ASom    A    G        0      0        2 
   5   chr5_54652018     HCab    A    G        0      0        2 
   5   chr5_54652018     HPrz    A    G        0      0        2 
   5   chr5_54652018     ZBoe    A    G        0      0        2 
   5   chr5_54652018     ZGre    A    G        0      0        2 
   5   chr5_54652018     ZHar    A    G        0      0        2 
   5   chr5_54652018   Sample    A    G        0      0        2 
   5   chr5_54669343     AAsi    T    C        1      2        2 
   5   chr5_54669343     AKia    T    C        0      0        2 
   5   chr5_54669343     AOna    T    C        0      0        2 
   5   chr5_54669343     ASom    T    C        1      2        2 
   5   chr5_54669343     HCab    T    C        0      0        2 
   5   chr5_54669343     HPrz    T    C        0      0        2 
   5   chr5_54669343     ZBoe    T    C        0      0        2 
   5   chr5_54669343     ZGre    T    C        0      0        2 
   5   chr5_54669343     ZHar    T    C        0      0        2 
   5   chr5_54669343   Sample    T    C        1      2        2 
   5   chr5_54675224     AAsi    C    G        0      0        2 
   5   chr5_54675224     AKia    C    G        0      0        2 
   5   chr5_54675224     AOna    C    G        0      0        2 
   5   chr5_54675224     ASom    C    G        0      0        2 
   5   chr5_54675224     HCab    C    G        1      2        2 
   5   chr5_54675224     HPrz    C    G        1      2        2 
   5   chr5_54675224     ZBoe    C    G        0      0        2 
   5   chr5_54675224     ZGre    C    G        0      0        2 
   5   chr5_54675224     ZHar    C    G        0      0        2 
   5   chr5_54675224   Sample    C    G        0      0        2 
   5   chr5_54684209     AAsi    C    G      0.5      1        2 
   5   chr5_54684209     AKia    C    G        0      0        2 
   5   chr5_54684209     AOna    C    G        0      0        2 
   5   chr5_54684209     ASom    C    G        0      0        2 
   5   chr5_54684209     HCab    C    G        0      0        2 
   5   chr5_54684209     HPrz    C    G        0      0        2 
   5   chr5_54684209     ZBoe    C    G        0      0        2 
   5   chr5_54684209     ZGre    C    G        0      0        2 
   5   chr5_54684209     ZHar    C    G        0      0        2 
   5   chr5_54684209   Sample    C    G        0      0        2 
   5   chr5_54686938     AAsi    C    T        0      0        2 
   5   chr5_54686938     AKia    C    T        0      0        2 
   5   chr5_54686938     AOna    C    T        0      0        2 
   5   chr5_54686938     ASom    C    T        0      0        2 
   5   chr5_54686938     HCab    C    T        1      2        2 
   5   chr5_54686938     HPrz    C    T        1      2        2 
   5   chr5_54686938     ZBoe    C    T        0      0        2 
   5   chr5_54686938     ZGre    C    T        0      0        2 
   5   chr5_54686938     ZHar    C    T        0      0        2 
   5   chr5_54686938   Sample    C    T        0      0        2 
   5   chr5_54696667     AAsi    A    G        0      0        2 
   5   chr5_54696667     AKia    A    G        0      0        2 
   5   chr5_54696667     AOna    A    G        0      0        2 
   5   chr5_54696667     ASom    A    G        0      0        2 
   5   chr5_54696667     HCab    A    G        1      2        2 
   5   chr5_54696667     HPrz    A    G        1      2        2 
   5   chr5_54696667     ZBoe    A    G        0      0        2 
   5   chr5_54696667     ZGre    A    G        0      0        2 
   5   chr5_54696667     ZHar    A    G        0      0        2 
   5   chr5_54696667   Sample    A    G        0      0        2 
   5   chr5_54698263     AAsi    C    G        0      0        2 
   5   chr5_54698263     AKia    C    G        0      0        2 
   5   chr5_54698263     AOna    C    G        0      0        2 
   5   chr5_54698263     ASom    C    G        0      0        2 
   5   chr5_54698263     HCab    C    G        1      2        2 
   5   chr5_54698263     HPrz    C    G        1      2        2 
   5   chr5_54698263     ZBoe    C    G        0      0        2 
   5   chr5_54698263     ZGre    C    G        0      0        2 
   5   chr5_54698263     ZHar    C    G        0      0        2 
   5   chr5_54698263   Sample    C    G        0      0        2 
   5   chr5_54708923     AAsi    A    G        0      0        2 
   5   chr5_54708923     AKia    A    G        0      0        2 
   5   chr5_54708923     AOna    A    G        0      0        2 
   5   chr5_54708923     ASom    A    G        0      0        2 
   5   chr5_54708923     HCab    A    G        1      2        2 
   5   chr5_54708923     HPrz    A    G        1      2        2 
   5   chr5_54708923     ZBoe    A    G        0      0        2 
   5   chr5_54708923     ZGre    A    G        0      0        2 
   5   chr5_54708923     ZHar    A    G        0      0        2 
   5   chr5_54708923   Sample    A    G        0      0        2 
   5   chr5_54716452     AAsi    T    C        0      0        2 
   5   chr5_54716452     AKia    T    C        0      0        2 
   5   chr5_54716452     AOna    T    C      0.5      1        2 
   5   chr5_54716452     ASom    T    C        0      0        2 
   5   chr5_54716452     HCab    T    C        0      0        2 
   5   chr5_54716452     HPrz    T    C        0      0        2 
   5   chr5_54716452     ZBoe    T    C        0      0        2 
   5   chr5_54716452     ZGre    T    C        0      0        2 
   5   chr5_54716452     ZHar    T    C        0      0        2 
   5   chr5_54716452   Sample    T    C        0      0        2 
   5   chr5_54720497     AAsi    A    G        1      2        2 
   5   chr5_54720497     AKia    A    G        0      0        2 
   5   chr5_54720497     AOna    A    G        0      0        2 
   5   chr5_54720497     ASom    A    G        0      0        2 
   5   chr5_54720497     HCab    A    G        0      0        2 
   5   chr5_54720497     HPrz    A    G        0      0        2 
   5   chr5_54720497     ZBoe    A    G        0      0        2 
   5   chr5_54720497     ZGre    A    G        0      0        2 
   5   chr5_54720497     ZHar    A    G        0      0        2 
   5   chr5_54720497   Sample    A    G        1      2        2 
   5   chr5_54724200     AAsi    G    T        0      0        2 
   5   chr5_54724200     AKia    G    T        0      0        2 
   5   chr5_54724200     AOna    G    T        0      0        2 
   5   chr5_54724200     ASom    G    T        0      0        2 
   5   chr5_54724200     HCab    G    T        0      0        2 
   5   chr5_54724200     HPrz    G    T        0      0        2 
   5   chr5_54724200     ZBoe    G    T        0      0        2 
   5   chr5_54724200     ZGre    G    T        1      2        2 
   5   chr5_54724200     ZHar    G    T        0      0        2 
   5   chr5_54724200   Sample    G    T        0      0        2 
   5   chr5_54732538     AAsi    C    T        0      0        2 
   5   chr5_54732538     AKia    C    T        0      0        2 
   5   chr5_54732538     AOna    C    T        0      0        2 
   5   chr5_54732538     ASom    C    T        0      0        2 
   5   chr5_54732538     HCab    C    T        0      0        2 
   5   chr5_54732538     HPrz    C    T        0      0        2 
   5   chr5_54732538     ZBoe    C    T        0      0        2 
   5   chr5_54732538     ZGre    C    T        0      0        2 
   5   chr5_54732538     ZHar    C    T      0.5      1        2 
   5   chr5_54732538   Sample    C    T        0      0        2 
   5   chr5_54733220     AAsi    T    A        0      0        2 
   5   chr5_54733220     AKia    T    A        0      0        2 
   5   chr5_54733220     AOna    T    A        0      0        2 
   5   chr5_54733220     ASom    T    A        0      0        2 
   5   chr5_54733220     HCab    T    A      0.5      1        2 
   5   chr5_54733220     HPrz    T    A        0      0        2 
   5   chr5_54733220     ZBoe    T    A        0      0        2 
   5   chr5_54733220     ZGre    T    A        0      0        2 
   5   chr5_54733220     ZHar    T    A        0      0        2 
   5   chr5_54733220   Sample    T    A        0      0        2 
   5   chr5_54737758     AAsi    G    A        1      2        2 
   5   chr5_54737758     AKia    G    A        0      0        2 
   5   chr5_54737758     AOna    G    A        0      0        2 
   5   chr5_54737758     ASom    G    A        1      2        2 
   5   chr5_54737758     HCab    G    A        0      0        2 
   5   chr5_54737758     HPrz    G    A        0      0        2 
   5   chr5_54737758     ZBoe    G    A        0      0        2 
   5   chr5_54737758     ZGre    G    A        0      0        2 
   5   chr5_54737758     ZHar    G    A        0      0        2 
   5   chr5_54737758   Sample    G    A        1      2        2 
   5   chr5_54742708     AAsi    T    C      0.5      1        2 
   5   chr5_54742708     AKia    T    C        0      0        2 
   5   chr5_54742708     AOna    T    C        0      0        2 
   5   chr5_54742708     ASom    T    C        0      0        2 
   5   chr5_54742708     HCab    T    C        1      2        2 
   5   chr5_54742708     HPrz    T    C        1      2        2 
   5   chr5_54742708     ZBoe    T    C        0      0        2 
   5   chr5_54742708     ZGre    T    C        0      0        2 
   5   chr5_54742708     ZHar    T    C        0      0        2 
   5   chr5_54742708   Sample    T    C        0      0        2 
   5   chr5_54744891     AAsi    G    A        0      0        2 
   5   chr5_54744891     AKia    G    A        1      2        2 
   5   chr5_54744891     AOna    G    A        1      2        2 
   5   chr5_54744891     ASom    G    A        0      0        2 
   5   chr5_54744891     HCab    G    A        0      0        2 
   5   chr5_54744891     HPrz    G    A        0      0        2 
   5   chr5_54744891     ZBoe    G    A        0      0        2 
   5   chr5_54744891     ZGre    G    A        0      0        2 
   5   chr5_54744891     ZHar    G    A        0      0        2 
   5   chr5_54744891   Sample    G    A        0      0        2 
   5   chr5_54759928     AAsi    T    A        0      0        2 
   5   chr5_54759928     AKia    T    A        0      0        2 
   5   chr5_54759928     AOna    T    A      0.5      1        2 
   5   chr5_54759928     ASom    T    A        0      0        2 
   5   chr5_54759928     HCab    T    A        0      0        2 
   5   chr5_54759928     HPrz    T    A        0      0        2 
   5   chr5_54759928     ZBoe    T    A        0      0        2 
   5   chr5_54759928     ZGre    T    A        0      0        2 
   5   chr5_54759928     ZHar    T    A        0      0        2 
   5   chr5_54759928   Sample    T    A        0      0        2 
   5   chr5_54761374     AAsi    T    A        0      0        2 
   5   chr5_54761374     AKia    T    A        0      0        2 
   5   chr5_54761374     AOna    T    A        0      0        2 
   5   chr5_54761374     ASom    T    A        0      0        2 
   5   chr5_54761374     HCab    T    A        0      0        2 
   5   chr5_54761374     HPrz    T    A        0      0        2 
   5   chr5_54761374     ZBoe    T    A      0.5      1        2 
   5   chr5_54761374     ZGre    T    A        0      0        2 
   5   chr5_54761374     ZHar    T    A        0      0        2 
   5   chr5_54761374   Sample    T    A        0      0        2 
   5   chr5_54784698     AAsi    T    C        0      0        2 
   5   chr5_54784698     AKia    T    C        0      0        2 
   5   chr5_54784698     AOna    T    C      0.5      1        2 
   5   chr5_54784698     ASom    T    C        0      0        2 
   5   chr5_54784698     HCab    T    C        0      0        2 
   5   chr5_54784698     HPrz    T    C        0      0        2 
   5   chr5_54784698     ZBoe    T    C        0      0        2 
   5   chr5_54784698     ZGre    T    C        0      0        2 
   5   chr5_54784698     ZHar    T    C        0      0        2 
   5   chr5_54784698   Sample    T    C        0      0        2 
   5   chr5_54793911     AAsi    T    C        0      0        2 
   5   chr5_54793911     AKia    T    C        0      0        2 
   5   chr5_54793911     AOna    T    C        0      0        2 
   5   chr5_54793911     ASom    T    C        0      0        2 
   5   chr5_54793911     HCab    T    C        1      2        2 
   5   chr5_54793911     HPrz    T    C        1      2        2 
   5   chr5_54793911     ZBoe    T    C        0      0        2 
   5   chr5_54793911     ZGre    T    C        0      0        2 
   5   chr5_54793911     ZHar    T    C        0      0        2 
   5   chr5_54793911   Sample    T    C        0      0        2 
   5   chr5_54800425     AAsi    G    A        0      0        2 
   5   chr5_54800425     AKia    G    A        0      0        2 
   5   chr5_54800425     AOna    G    A        0      0        2 
   5   chr5_54800425     ASom    G    A        0      0        2 
   5   chr5_54800425     HCab    G    A        0      0        2 
   5   chr5_54800425     HPrz    G    A        0      0        2 
   5   chr5_54800425     ZBoe    G    A        0      0        2 
   5   chr5_54800425     ZGre    G    A        1      2        2 
   5   chr5_54800425     ZHar    G    A        0      0        2 
   5   chr5_54800425   Sample    G    A        0      0        2 
   5   chr5_54805880     AAsi    C    A        0      0        2 
   5   chr5_54805880     AKia    C    A        0      0        2 
   5   chr5_54805880     AOna    C    A        0      0        2 
   5   chr5_54805880     ASom    C    A        0      0        2 
   5   chr5_54805880     HCab    C    A        0      0        2 
   5   chr5_54805880     HPrz    C    A        0      0        2 
   5   chr5_54805880     ZBoe    C    A        0      0        2 
   5   chr5_54805880     ZGre    C    A        0      0        2 
   5   chr5_54805880     ZHar    C    A        1      2        2 
   5   chr5_54805880   Sample    C    A        0      0        2 
   5   chr5_54806313     AAsi    C    T        0      0        2 
   5   chr5_54806313     AKia    C    T        0      0        2 
   5   chr5_54806313     AOna    C    T        0      0        2 
   5   chr5_54806313     ASom    C    T        0      0        2 
   5   chr5_54806313     HCab    C    T        0      0        2 
   5   chr5_54806313     HPrz    C    T        0      0        2 
   5   chr5_54806313     ZBoe    C    T      0.5      1        2 
   5   chr5_54806313     ZGre    C    T        0      0        2 
   5   chr5_54806313     ZHar    C    T        0      0        2 
   5   chr5_54806313   Sample    C    T        0      0        2 
   5   chr5_54809099     AAsi    C    A        0      0        2 
   5   chr5_54809099     AKia    C    A        0      0        2 
   5   chr5_54809099     AOna    C    A        0      0        2 
   5   chr5_54809099     ASom    C    A        0      0        2 
   5   chr5_54809099     HCab    C    A        1      2        2 
   5   chr5_54809099     HPrz    C    A        1      2        2 
   5   chr5_54809099     ZBoe    C    A        0      0        2 
   5   chr5_54809099     ZGre    C    A        0      0        2 
   5   chr5_54809099     ZHar    C    A        0      0        2 
   5   chr5_54809099   Sample    C    A        0      0        2 
   5   chr5_54822922     AAsi    A    G        0      0        2 
   5   chr5_54822922     AKia    A    G        0      0        2 
   5   chr5_54822922     AOna    A    G        0      0        2 
   5   chr5_54822922     ASom    A    G        0      0        2 
   5   chr5_54822922     HCab    A    G        0      0        2 
   5   chr5_54822922     HPrz    A    G        0      0        2 
   5   chr5_54822922     ZBoe    A    G        1      2        2 
   5   chr5_54822922     ZGre    A    G        1      2        2 
   5   chr5_54822922     ZHar    A    G        0      0        2 
   5   chr5_54822922   Sample    A    G        0      0        2 
   5   chr5_54847000     AAsi    T    C        0      0        2 
   5   chr5_54847000     AKia    T    C        0      0        2 
   5   chr5_54847000     AOna    T    C        0      0        2 
   5   chr5_54847000     ASom    T    C        0      0        2 
   5   chr5_54847000     HCab    T    C      0.5      1        2 
   5   chr5_54847000     HPrz    T    C        0      0        2 
   5   chr5_54847000     ZBoe    T    C        0      0        2 
   5   chr5_54847000     ZGre    T    C        0      0        2 
   5   chr5_54847000     ZHar    T    C        0      0        2 
   5   chr5_54847000   Sample    T    C        0      0        2 
   5   chr5_54862596     AAsi    C    T        0      0        2 
   5   chr5_54862596     AKia    C    T        0      0        2 
   5   chr5_54862596     AOna    C    T        0      0        2 
   5   chr5_54862596     ASom    C    T        0      0        2 
   5   chr5_54862596     HCab    C    T        1      2        2 
   5   chr5_54862596     HPrz    C    T        1      2        2 
   5   chr5_54862596     ZBoe    C    T        0      0        2 
   5   chr5_54862596     ZGre    C    T        0      0        2 
   5   chr5_54862596     ZHar    C    T        0      0        2 
   5   chr5_54862596   Sample    C    T        0      0        2 
   5   chr5_54872720     AAsi    C    A        0      0        2 
   5   chr5_54872720     AKia    C    A        1      2        2 
   5   chr5_54872720     AOna    C    A        1      2        2 
   5   chr5_54872720     ASom    C    A        0      0        2 
   5   chr5_54872720     HCab    C    A        0      0        2 
   5   chr5_54872720     HPrz    C    A        0      0        2 
   5   chr5_54872720     ZBoe    C    A        0      0        2 
   5   chr5_54872720     ZGre    C    A        0      0        2 
   5   chr5_54872720     ZHar    C    A        0      0        2 
   5   chr5_54872720   Sample    C    A        0      0        2 
   5   chr5_54874242     AAsi    C    A        0      0        2 
   5   chr5_54874242     AKia    C    A        0      0        2 
   5   chr5_54874242     AOna    C    A        0      0        2 
   5   chr5_54874242     ASom    C    A        0      0        2 
   5   chr5_54874242     HCab    C    A        0      0        2 
   5   chr5_54874242     HPrz    C    A        0      0        2 
   5   chr5_54874242     ZBoe    C    A        1      2        2 
   5   chr5_54874242     ZGre    C    A        0      0        2 
   5   chr5_54874242     ZHar    C    A        0      0        2 
   5   chr5_54874242   Sample    C    A        0      0        2 
   5   chr5_54878383     AAsi    G    A        0      0        2 
   5   chr5_54878383     AKia    G    A        0      0        2 
   5   chr5_54878383     AOna    G    A        0      0        2 
   5   chr5_54878383     ASom    G    A        0      0        2 
   5   chr5_54878383     HCab    G    A        1      2        2 
   5   chr5_54878383     HPrz    G    A        1      2        2 
   5   chr5_54878383     ZBoe    G    A        0      0        2 
   5   chr5_54878383     ZGre    G    A        0      0        2 
   5   chr5_54878383     ZHar    G    A        0      0        2 
   5   chr5_54878383   Sample    G    A        0      0        2 
   5   chr5_54880328     AAsi    T    C        0      0        2 
   5   chr5_54880328     AKia    T    C        0      0        2 
   5   chr5_54880328     AOna    T    C        0      0        2 
   5   chr5_54880328     ASom    T    C        0      0        2 
   5   chr5_54880328     HCab    T    C        0      0        2 
   5   chr5_54880328     HPrz    T    C        0      0        2 
   5   chr5_54880328     ZBoe    T    C        0      0        2 
   5   chr5_54880328     ZGre    T    C        1      2        2 
   5   chr5_54880328     ZHar    T    C        0      0        2 
   5   chr5_54880328   Sample    T    C        0      0        2 
   5   chr5_54881029     AAsi    C    A        0      0        2 
   5   chr5_54881029     AKia    C    A        0      0        2 
   5   chr5_54881029     AOna    C    A        0      0        2 
   5   chr5_54881029     ASom    C    A        0      0        2 
   5   chr5_54881029     HCab    C    A        0      0        2 
   5   chr5_54881029     HPrz    C    A        0      0        2 
   5   chr5_54881029     ZBoe    C    A        0      0        2 
   5   chr5_54881029     ZGre    C    A        0      0        2 
   5   chr5_54881029     ZHar    C    A      0.5      1        2 
   5   chr5_54881029   Sample    C    A        0      0        2 
   5   chr5_54890915     AAsi    G    A        0      0        2 
   5   chr5_54890915     AKia    G    A        0      0        2 
   5   chr5_54890915     AOna    G    A        0      0        2 
   5   chr5_54890915     ASom    G    A        0      0        2 
   5   chr5_54890915     HCab    G    A        0      0        2 
   5   chr5_54890915     HPrz    G    A        0      0        2 
   5   chr5_54890915     ZBoe    G    A        0      0        2 
   5   chr5_54890915     ZGre    G    A        0      0        2 
   5   chr5_54890915     ZHar    G    A        1      2        2 
   5   chr5_54890915   Sample    G    A        0      0        2 
   5   chr5_54895673     AAsi    A    G        0      0        2 
   5   chr5_54895673     AKia    A    G        0      0        2 
   5   chr5_54895673     AOna    A    G        0      0        2 
   5   chr5_54895673     ASom    A    G        0      0        2 
   5   chr5_54895673     HCab    A    G        1      2        2 
   5   chr5_54895673     HPrz    A    G        1      2        2 
   5   chr5_54895673     ZBoe    A    G        0      0        2 
   5   chr5_54895673     ZGre    A    G        0      0        2 
   5   chr5_54895673     ZHar    A    G        0      0        2 
   5   chr5_54895673   Sample    A    G        0      0        2 
   5   chr5_54898989     AAsi    T    C        0      0        2 
   5   chr5_54898989     AKia    T    C        0      0        2 
   5   chr5_54898989     AOna    T    C        0      0        2 
   5   chr5_54898989     ASom    T    C        0      0        2 
   5   chr5_54898989     HCab    T    C        0      0        2 
   5   chr5_54898989     HPrz    T    C        0      0        2 
   5   chr5_54898989     ZBoe    T    C        1      2        2 
   5   chr5_54898989     ZGre    T    C        1      2        2 
   5   chr5_54898989     ZHar    T    C        1      2        2 
   5   chr5_54898989   Sample    T    C        0      0        2 
   5   chr5_54903700     AAsi    A    C        0      0        2 
   5   chr5_54903700     AKia    A    C        0      0        2 
   5   chr5_54903700     AOna    A    C        0      0        2 
   5   chr5_54903700     ASom    A    C        0      0        2 
   5   chr5_54903700     HCab    A    C        1      2        2 
   5   chr5_54903700     HPrz    A    C        1      2        2 
   5   chr5_54903700     ZBoe    A    C        0      0        2 
   5   chr5_54903700     ZGre    A    C        0      0        2 
   5   chr5_54903700     ZHar    A    C        0      0        2 
   5   chr5_54903700   Sample    A    C        0      0        2 
   5   chr5_54903711     AAsi    G    A        0      0        2 
   5   chr5_54903711     AKia    G    A        0      0        2 
   5   chr5_54903711     AOna    G    A        0      0        2 
   5   chr5_54903711     ASom    G    A        0      0        2 
   5   chr5_54903711     HCab    G    A      0.5      1        2 
   5   chr5_54903711     HPrz    G    A        0      0        2 
   5   chr5_54903711     ZBoe    G    A        0      0        2 
   5   chr5_54903711     ZGre    G    A        0      0        2 
   5   chr5_54903711     ZHar    G    A        0      0        2 
   5   chr5_54903711   Sample    G    A        0      0        2 
   5   chr5_54919949     AAsi    C    T        0      0        2 
   5   chr5_54919949     AKia    C    T        0      0        2 
   5   chr5_54919949     AOna    C    T        0      0        2 
   5   chr5_54919949     ASom    C    T        0      0        2 
   5   chr5_54919949     HCab    C    T        0      0        2 
   5   chr5_54919949     HPrz    C    T        0      0        2 
   5   chr5_54919949     ZBoe    C    T      0.5      1        2 
   5   chr5_54919949     ZGre    C    T        0      0        2 
   5   chr5_54919949     ZHar    C    T        0      0        2 
   5   chr5_54919949   Sample    C    T        0      0        2 
   5   chr5_54920378     AAsi    G    C      0.5      1        2 
   5   chr5_54920378     AKia    G    C        0      0        2 
   5   chr5_54920378     AOna    G    C        0      0        2 
   5   chr5_54920378     ASom    G    C        1      2        2 
   5   chr5_54920378     HCab    G    C        0      0        2 
   5   chr5_54920378     HPrz    G    C        0      0        2 
   5   chr5_54920378     ZBoe    G    C        0      0        2 
   5   chr5_54920378     ZGre    G    C        0      0        2 
   5   chr5_54920378     ZHar    G    C        0      0        2 
   5   chr5_54920378   Sample    G    C        1      2        2 
   5   chr5_54924511     AAsi    G    A        0      0        2 
   5   chr5_54924511     AKia    G    A        0      0        2 
   5   chr5_54924511     AOna    G    A        0      0        2 
   5   chr5_54924511     ASom    G    A        0      0        2 
   5   chr5_54924511     HCab    G    A        0      0        2 
   5   chr5_54924511     HPrz    G    A        0      0        2 
   5   chr5_54924511     ZBoe    G    A      0.5      1        2 
   5   chr5_54924511     ZGre    G    A        0      0        2 
   5   chr5_54924511     ZHar    G    A        0      0        2 
   5   chr5_54924511   Sample    G    A        0      0        2 
   5   chr5_54940225     AAsi    T    A        0      0        2 
   5   chr5_54940225     AKia    T    A        0      0        2 
   5   chr5_54940225     AOna    T    A      0.5      1        2 
   5   chr5_54940225     ASom    T    A        0      0        2 
   5   chr5_54940225     HCab    T    A        0      0        2 
   5   chr5_54940225     HPrz    T    A        0      0        2 
   5   chr5_54940225     ZBoe    T    A        0      0        2 
   5   chr5_54940225     ZGre    T    A        0      0        2 
   5   chr5_54940225     ZHar    T    A        0      0        2 
   5   chr5_54940225   Sample    T    A        0      0        2 
   5   chr5_54941769     AAsi    C    T        0      0        2 
   5   chr5_54941769     AKia    C    T        0      0        2 
   5   chr5_54941769     AOna    C    T        0      0        2 
   5   chr5_54941769     ASom    C    T        0      0        2 
   5   chr5_54941769     HCab    C    T        0      0        2 
   5   chr5_54941769     HPrz    C    T        0      0        2 
   5   chr5_54941769     ZBoe    C    T      0.5      1        2 
   5   chr5_54941769     ZGre    C    T        0      0        2 
   5   chr5_54941769     ZHar    C    T        0      0        2 
   5   chr5_54941769   Sample    C    T        0      0        2 
   5   chr5_54943146     AAsi    G    A        0      0        2 
   5   chr5_54943146     AKia    G    A        0      0        2 
   5   chr5_54943146     AOna    G    A        0      0        2 
   5   chr5_54943146     ASom    G    A        0      0        2 
   5   chr5_54943146     HCab    G    A        1      2        2 
   5   chr5_54943146     HPrz    G    A        1      2        2 
   5   chr5_54943146     ZBoe    G    A        0      0        2 
   5   chr5_54943146     ZGre    G    A        0      0        2 
   5   chr5_54943146     ZHar    G    A        0      0        2 
   5   chr5_54943146   Sample    G    A        0      0        2 
   5   chr5_54946851     AAsi    G    T        0      0        2 
   5   chr5_54946851     AKia    G    T        0      0        2 
   5   chr5_54946851     AOna    G    T        0      0        2 
   5   chr5_54946851     ASom    G    T        0      0        2 
   5   chr5_54946851     HCab    G    T        1      2        2 
   5   chr5_54946851     HPrz    G    T        1      2        2 
   5   chr5_54946851     ZBoe    G    T        0      0        2 
   5   chr5_54946851     ZGre    G    T        0      0        2 
   5   chr5_54946851     ZHar    G    T        0      0        2 
   5   chr5_54946851   Sample    G    T        0      0        2 
   5   chr5_54952150     AAsi    T    C        0      0        2 
   5   chr5_54952150     AKia    T    C        0      0        2 
   5   chr5_54952150     AOna    T    C        0      0        2 
   5   chr5_54952150     ASom    T    C        0      0        2 
   5   chr5_54952150     HCab    T    C        1      2        2 
   5   chr5_54952150     HPrz    T    C        1      2        2 
   5   chr5_54952150     ZBoe    T    C        0      0        2 
   5   chr5_54952150     ZGre    T    C        0      0        2 
   5   chr5_54952150     ZHar    T    C        0      0        2 
   5   chr5_54952150   Sample    T    C        0      0        2 
   5   chr5_54955911     AAsi    C    A        0      0        2 
   5   chr5_54955911     AKia    C    A        1      2        2 
   5   chr5_54955911     AOna    C    A        1      2        2 
   5   chr5_54955911     ASom    C    A        0      0        2 
   5   chr5_54955911     HCab    C    A        0      0        2 
   5   chr5_54955911     HPrz    C    A        0      0        2 
   5   chr5_54955911     ZBoe    C    A        0      0        2 
   5   chr5_54955911     ZGre    C    A        0      0        2 
   5   chr5_54955911     ZHar    C    A        0      0        2 
   5   chr5_54955911   Sample    C    A        0      0        2 
   5   chr5_54956245     AAsi    A    G        0      0        2 
   5   chr5_54956245     AKia    A    G        0      0        2 
   5   chr5_54956245     AOna    A    G        0      0        2 
   5   chr5_54956245     ASom    A    G        0      0        2 
   5   chr5_54956245     HCab    A    G        1      2        2 
   5   chr5_54956245     HPrz    A    G        1      2        2 
   5   chr5_54956245     ZBoe    A    G        0      0        2 
   5   chr5_54956245     ZGre    A    G        0      0        2 
   5   chr5_54956245     ZHar    A    G        0      0        2 
   5   chr5_54956245   Sample    A    G        0      0        2 
   5   chr5_54957790     AAsi    T    G        0      0        2 
   5   chr5_54957790     AKia    T    G        0      0        2 
   5   chr5_54957790     AOna    T    G        0      0        2 
   5   chr5_54957790     ASom    T    G        0      0        2 
   5   chr5_54957790     HCab    T    G        1      2        2 
   5   chr5_54957790     HPrz    T    G        1      2        2 
   5   chr5_54957790     ZBoe    T    G        0      0        2 
   5   chr5_54957790     ZGre    T    G        0      0        2 
   5   chr5_54957790     ZHar    T    G        0      0        2 
   5   chr5_54957790   Sample    T    G        0      0        2 
   5   chr5_54962095     AAsi    T    A        0      0        2 
   5   chr5_54962095     AKia    T    A        1      2        2 
   5   chr5_54962095     AOna    T    A        1      2        2 
   5   chr5_54962095     ASom    T    A        0      0        2 
   5   chr5_54962095     HCab    T    A        0      0        2 
   5   chr5_54962095     HPrz    T    A        0      0        2 
   5   chr5_54962095     ZBoe    T    A        0      0        2 
   5   chr5_54962095     ZGre    T    A        0      0        2 
   5   chr5_54962095     ZHar    T    A        0      0        2 
   5   chr5_54962095   Sample    T    A        0      0        2 
   5   chr5_54965189     AAsi    T    C        0      0        2 
   5   chr5_54965189     AKia    T    C        0      0        2 
   5   chr5_54965189     AOna    T    C        0      0        2 
   5   chr5_54965189     ASom    T    C        0      0        2 
   5   chr5_54965189     HCab    T    C        0      0        2 
   5   chr5_54965189     HPrz    T    C        0      0        2 
   5   chr5_54965189     ZBoe    T    C      0.5      1        2 
   5   chr5_54965189     ZGre    T    C        0      0        2 
   5   chr5_54965189     ZHar    T    C        0      0        2 
   5   chr5_54965189   Sample    T    C        0      0        2 
   5   chr5_54973831     AAsi    C    G        0      0        2 
   5   chr5_54973831     AKia    C    G        0      0        2 
   5   chr5_54973831     AOna    C    G      0.5      1        2 
   5   chr5_54973831     ASom    C    G        0      0        2 
   5   chr5_54973831     HCab    C    G        0      0        2 
   5   chr5_54973831     HPrz    C    G        0      0        2 
   5   chr5_54973831     ZBoe    C    G        0      0        2 
   5   chr5_54973831     ZGre    C    G        0      0        2 
   5   chr5_54973831     ZHar    C    G        0      0        2 
   5   chr5_54973831   Sample    C    G        0      0        2 
   5   chr5_54978307     AAsi    T    C        0      0        2 
   5   chr5_54978307     AKia    T    C        0      0        2 
   5   chr5_54978307     AOna    T    C        0      0        2 
   5   chr5_54978307     ASom    T    C        0      0        2 
   5   chr5_54978307     HCab    T    C        0      0        2 
   5   chr5_54978307     HPrz    T    C        0      0        2 
   5   chr5_54978307     ZBoe    T    C        1      2        2 
   5   chr5_54978307     ZGre    T    C        0      0        2 
   5   chr5_54978307     ZHar    T    C        0      0        2 
   5   chr5_54978307   Sample    T    C        0      0        2 
   5   chr5_54980685     AAsi    C    T        0      0        2 
   5   chr5_54980685     AKia    C    T        0      0        2 
   5   chr5_54980685     AOna    C    T        0      0        2 
   5   chr5_54980685     ASom    C    T        0      0        2 
   5   chr5_54980685     HCab    C    T        1      2        2 
   5   chr5_54980685     HPrz    C    T        1      2        2 
   5   chr5_54980685     ZBoe    C    T        0      0        2 
   5   chr5_54980685     ZGre    C    T        0      0        2 
   5   chr5_54980685     ZHar    C    T        0      0        2 
   5   chr5_54980685   Sample    C    T        0      0        2 
   5   chr5_54983759     AAsi    T    C        0      0        2 
   5   chr5_54983759     AKia    T    C        0      0        2 
   5   chr5_54983759     AOna    T    C        0      0        2 
   5   chr5_54983759     ASom    T    C        0      0        2 
   5   chr5_54983759     HCab    T    C        0      0        2 
   5   chr5_54983759     HPrz    T    C        0      0        2 
   5   chr5_54983759     ZBoe    T    C      0.5      1        2 
   5   chr5_54983759     ZGre    T    C        0      0        2 
   5   chr5_54983759     ZHar    T    C        0      0        2 
   5   chr5_54983759   Sample    T    C        0      0        2 
   5   chr5_54983859     AAsi    G    C        0      0        2 
   5   chr5_54983859     AKia    G    C        0      0        2 
   5   chr5_54983859     AOna    G    C        0      0        2 
   5   chr5_54983859     ASom    G    C        0      0        2 
   5   chr5_54983859     HCab    G    C        0      0        2 
   5   chr5_54983859     HPrz    G    C        0      0        2 
   5   chr5_54983859     ZBoe    G    C        1      2        2 
   5   chr5_54983859     ZGre    G    C        0      0        2 
   5   chr5_54983859     ZHar    G    C        0      0        2 
   5   chr5_54983859   Sample    G    C        0      0        2 
   5   chr5_54988871     AAsi    G    A        0      0        2 
   5   chr5_54988871     AKia    G    A        0      0        2 
   5   chr5_54988871     AOna    G    A        0      0        2 
   5   chr5_54988871     ASom    G    A        0      0        2 
   5   chr5_54988871     HCab    G    A        1      2        2 
   5   chr5_54988871     HPrz    G    A        1      2        2 
   5   chr5_54988871     ZBoe    G    A        0      0        2 
   5   chr5_54988871     ZGre    G    A        0      0        2 
   5   chr5_54988871     ZHar    G    A        0      0        2 
   5   chr5_54988871   Sample    G    A        0      0        2 
   5   chr5_54997117     AAsi    A    G        0      0        2 
   5   chr5_54997117     AKia    A    G        1      2        2 
   5   chr5_54997117     AOna    A    G        1      2        2 
   5   chr5_54997117     ASom    A    G        0      0        2 
   5   chr5_54997117     HCab    A    G        0      0        2 
   5   chr5_54997117     HPrz    A    G        0      0        2 
   5   chr5_54997117     ZBoe    A    G        0      0        2 
   5   chr5_54997117     ZGre    A    G        0      0        2 
   5   chr5_54997117     ZHar    A    G        0      0        2 
   5   chr5_54997117   Sample    A    G        0      0        2 
   5   chr5_55002150     AAsi    T    C        0      0        2 
   5   chr5_55002150     AKia    T    C        0      0        2 
   5   chr5_55002150     AOna    T    C        0      0        2 
   5   chr5_55002150     ASom    T    C        0      0        2 
   5   chr5_55002150     HCab    T    C        0      0        2 
   5   chr5_55002150     HPrz    T    C        0      0        2 
   5   chr5_55002150     ZBoe    T    C        0      0        2 
   5   chr5_55002150     ZGre    T    C        1      2        2 
   5   chr5_55002150     ZHar    T    C        0      0        2 
   5   chr5_55002150   Sample    T    C        0      0        2 
   5   chr5_55003559     AAsi    G    A        0      0        2 
   5   chr5_55003559     AKia    G    A        0      0        2 
   5   chr5_55003559     AOna    G    A        0      0        2 
   5   chr5_55003559     ASom    G    A        0      0        2 
   5   chr5_55003559     HCab    G    A        0      0        2 
   5   chr5_55003559     HPrz    G    A        0      0        2 
   5   chr5_55003559     ZBoe    G    A      0.5      1        2 
   5   chr5_55003559     ZGre    G    A        0      0        2 
   5   chr5_55003559     ZHar    G    A        0      0        2 
   5   chr5_55003559   Sample    G    A        0      0        2 
   5   chr5_55019762     AAsi    G    C        0      0        2 
   5   chr5_55019762     AKia    G    C        0      0        2 
   5   chr5_55019762     AOna    G    C        0      0        2 
   5   chr5_55019762     ASom    G    C        1      2        2 
   5   chr5_55019762     HCab    G    C        0      0        2 
   5   chr5_55019762     HPrz    G    C        0      0        2 
   5   chr5_55019762     ZBoe    G    C        0      0        2 
   5   chr5_55019762     ZGre    G    C        0      0        2 
   5   chr5_55019762     ZHar    G    C        0      0        2 
   5   chr5_55019762   Sample    G    C        0      0        2 
   5   chr5_55019779     AAsi    A    T        0      0        2 
   5   chr5_55019779     AKia    A    T        0      0        2 
   5   chr5_55019779     AOna    A    T        0      0        2 
   5   chr5_55019779     ASom    A    T        0      0        2 
   5   chr5_55019779     HCab    A    T        0      0        2 
   5   chr5_55019779     HPrz    A    T        0      0        2 
   5   chr5_55019779     ZBoe    A    T        0      0        2 
   5   chr5_55019779     ZGre    A    T        1      2        2 
   5   chr5_55019779     ZHar    A    T        0      0        2 
   5   chr5_55019779   Sample    A    T        0      0        2 
   5   chr5_55024262     AAsi    A    G        0      0        2 
   5   chr5_55024262     AKia    A    G        0      0        2 
   5   chr5_55024262     AOna    A    G        0      0        2 
   5   chr5_55024262     ASom    A    G        0      0        2 
   5   chr5_55024262     HCab    A    G      0.5      1        2 
   5   chr5_55024262     HPrz    A    G        0      0        2 
   5   chr5_55024262     ZBoe    A    G        0      0        2 
   5   chr5_55024262     ZGre    A    G        0      0        2 
   5   chr5_55024262     ZHar    A    G        0      0        2 
   5   chr5_55024262   Sample    A    G        0      0        2 
   5   chr5_55029889     AAsi    G    A        0      0        2 
   5   chr5_55029889     AKia    G    A        0      0        2 
   5   chr5_55029889     AOna    G    A        0      0        2 
   5   chr5_55029889     ASom    G    A        0      0        2 
   5   chr5_55029889     HCab    G    A      0.5      1        2 
   5   chr5_55029889     HPrz    G    A        0      0        2 
   5   chr5_55029889     ZBoe    G    A        0      0        2 
   5   chr5_55029889     ZGre    G    A        0      0        2 
   5   chr5_55029889     ZHar    G    A        0      0        2 
   5   chr5_55029889   Sample    G    A        0      0        2 
   5   chr5_55035112     AAsi    T    G        0      0        2 
   5   chr5_55035112     AKia    T    G        0      0        2 
   5   chr5_55035112     AOna    T    G        0      0        2 
   5   chr5_55035112     ASom    T    G        0      0        2 
   5   chr5_55035112     HCab    T    G        1      2        2 
   5   chr5_55035112     HPrz    T    G        1      2        2 
   5   chr5_55035112     ZBoe    T    G        0      0        2 
   5   chr5_55035112     ZGre    T    G        0      0        2 
   5   chr5_55035112     ZHar    T    G        0      0        2 
   5   chr5_55035112   Sample    T    G        0      0        2 
   5   chr5_55043701     AAsi    G    A        0      0        2 
   5   chr5_55043701     AKia    G    A        0      0        2 
   5   chr5_55043701     AOna    G    A        0      0        2 
   5   chr5_55043701     ASom    G    A        0      0        2 
   5   chr5_55043701     HCab    G    A        1      2        2 
   5   chr5_55043701     HPrz    G    A        1      2        2 
   5   chr5_55043701     ZBoe    G    A        0      0        2 
   5   chr5_55043701     ZGre    G    A        0      0        2 
   5   chr5_55043701     ZHar    G    A        0      0        2 
   5   chr5_55043701   Sample    G    A        0      0        2 
   5   chr5_55047124     AAsi    G    T        0      0        2 
   5   chr5_55047124     AKia    G    T        1      2        2 
   5   chr5_55047124     AOna    G    T        1      2        2 
   5   chr5_55047124     ASom    G    T        0      0        2 
   5   chr5_55047124     HCab    G    T        0      0        2 
   5   chr5_55047124     HPrz    G    T        0      0        2 
   5   chr5_55047124     ZBoe    G    T        0      0        2 
   5   chr5_55047124     ZGre    G    T        0      0        2 
   5   chr5_55047124     ZHar    G    T        0      0        2 
   5   chr5_55047124   Sample    G    T        0      0        2 
   5   chr5_55049146     AAsi    A    G        0      0        2 
   5   chr5_55049146     AKia    A    G        0      0        2 
   5   chr5_55049146     AOna    A    G        0      0        2 
   5   chr5_55049146     ASom    A    G        0      0        2 
   5   chr5_55049146     HCab    A    G        1      2        2 
   5   chr5_55049146     HPrz    A    G        1      2        2 
   5   chr5_55049146     ZBoe    A    G        0      0        2 
   5   chr5_55049146     ZGre    A    G        0      0        2 
   5   chr5_55049146     ZHar    A    G        0      0        2 
   5   chr5_55049146   Sample    A    G        0      0        2 
   5   chr5_55051635     AAsi    C    T        0      0        2 
   5   chr5_55051635     AKia    C    T        0      0        2 
   5   chr5_55051635     AOna    C    T        0      0        2 
   5   chr5_55051635     ASom    C    T        0      0        2 
   5   chr5_55051635     HCab    C    T        0      0        2 
   5   chr5_55051635     HPrz    C    T        0      0        2 
   5   chr5_55051635     ZBoe    C    T        1      2        2 
   5   chr5_55051635     ZGre    C    T        0      0        2 
   5   chr5_55051635     ZHar    C    T        0      0        2 
   5   chr5_55051635   Sample    C    T        0      0        2 
   5   chr5_55053530     AAsi    C    T        0      0        2 
   5   chr5_55053530     AKia    C    T        0      0        2 
   5   chr5_55053530     AOna    C    T        0      0        2 
   5   chr5_55053530     ASom    C    T        0      0        2 
   5   chr5_55053530     HCab    C    T        1      2        2 
   5   chr5_55053530     HPrz    C    T        1      2        2 
   5   chr5_55053530     ZBoe    C    T        0      0        2 
   5   chr5_55053530     ZGre    C    T        0      0        2 
   5   chr5_55053530     ZHar    C    T        0      0        2 
   5   chr5_55053530   Sample    C    T        0      0        2 
   5   chr5_55055681     AAsi    G    C        0      0        2 
   5   chr5_55055681     AKia    G    C        0      0        2 
   5   chr5_55055681     AOna    G    C        0      0        2 
   5   chr5_55055681     ASom    G    C        0      0        2 
   5   chr5_55055681     HCab    G    C        0      0        2 
   5   chr5_55055681     HPrz    G    C        0      0        2 
   5   chr5_55055681     ZBoe    G    C        0      0        2 
   5   chr5_55055681     ZGre    G    C        1      2        2 
   5   chr5_55055681     ZHar    G    C        0      0        2 
   5   chr5_55055681   Sample    G    C        0      0        2 
   5   chr5_55056507     AAsi    A    G        0      0        2 
   5   chr5_55056507     AKia    A    G        0      0        2 
   5   chr5_55056507     AOna    A    G        0      0        2 
   5   chr5_55056507     ASom    A    G        0      0        2 
   5   chr5_55056507     HCab    A    G        0      0        2 
   5   chr5_55056507     HPrz    A    G        0      0        2 
   5   chr5_55056507     ZBoe    A    G      0.5      1        2 
   5   chr5_55056507     ZGre    A    G        0      0        2 
   5   chr5_55056507     ZHar    A    G        1      2        2 
   5   chr5_55056507   Sample    A    G        0      0        2 
   5   chr5_55065176     AAsi    C    T        0      0        2 
   5   chr5_55065176     AKia    C    T        0      0        2 
   5   chr5_55065176     AOna    C    T        0      0        2 
   5   chr5_55065176     ASom    C    T        0      0        2 
   5   chr5_55065176     HCab    C    T        0      0        2 
   5   chr5_55065176     HPrz    C    T        0      0        2 
   5   chr5_55065176     ZBoe    C    T        0      0        2 
   5   chr5_55065176     ZGre    C    T        0      0        2 
   5   chr5_55065176     ZHar    C    T        1      2        2 
   5   chr5_55065176   Sample    C    T        0      0        2 
   5   chr5_55074995     AAsi    A    G        0      0        2 
   5   chr5_55074995     AKia    A    G        0      0        2 
   5   chr5_55074995     AOna    A    G        0      0        2 
   5   chr5_55074995     ASom    A    G        0      0        2 
   5   chr5_55074995     HCab    A    G        0      0        2 
   5   chr5_55074995     HPrz    A    G        0      0        2 
   5   chr5_55074995     ZBoe    A    G        0      0        2 
   5   chr5_55074995     ZGre    A    G        1      2        2 
   5   chr5_55074995     ZHar    A    G        0      0        2 
   5   chr5_55074995   Sample    A    G        0      0        2 
   5   chr5_55078738     AAsi    C    T        0      0        2 
   5   chr5_55078738     AKia    C    T        0      0        2 
   5   chr5_55078738     AOna    C    T        0      0        2 
   5   chr5_55078738     ASom    C    T        0      0        2 
   5   chr5_55078738     HCab    C    T        0      0        2 
   5   chr5_55078738     HPrz    C    T        0      0        2 
   5   chr5_55078738     ZBoe    C    T        1      2        2 
   5   chr5_55078738     ZGre    C    T        0      0        2 
   5   chr5_55078738     ZHar    C    T        0      0        2 
   5   chr5_55078738   Sample    C    T        0      0        2 
   5   chr5_55079921     AAsi    C    T        0      0        2 
   5   chr5_55079921     AKia    C    T        0      0        2 
   5   chr5_55079921     AOna    C    T        0      0        2 
   5   chr5_55079921     ASom    C    T        0      0        2 
   5   chr5_55079921     HCab    C    T        1      2        2 
   5   chr5_55079921     HPrz    C    T        1      2        2 
   5   chr5_55079921     ZBoe    C    T        0      0        2 
   5   chr5_55079921     ZGre    C    T        0      0        2 
   5   chr5_55079921     ZHar    C    T        0      0        2 
   5   chr5_55079921   Sample    C    T        0      0        2 
   5   chr5_55081629     AAsi    A    T        0      0        2 
   5   chr5_55081629     AKia    A    T        0      0        2 
   5   chr5_55081629     AOna    A    T        0      0        2 
   5   chr5_55081629     ASom    A    T        0      0        2 
   5   chr5_55081629     HCab    A    T        0      0        2 
   5   chr5_55081629     HPrz    A    T        0      0        2 
   5   chr5_55081629     ZBoe    A    T        0      0        2 
   5   chr5_55081629     ZGre    A    T        1      2        2 
   5   chr5_55081629     ZHar    A    T        0      0        2 
   5   chr5_55081629   Sample    A    T        0      0        2 
   5   chr5_55087413     AAsi    C    G        0      0        2 
   5   chr5_55087413     AKia    C    G        0      0        2 
   5   chr5_55087413     AOna    C    G        0      0        2 
   5   chr5_55087413     ASom    C    G        0      0        2 
   5   chr5_55087413     HCab    C    G        0      0        2 
   5   chr5_55087413     HPrz    C    G        0      0        2 
   5   chr5_55087413     ZBoe    C    G        1      2        2 
   5   chr5_55087413     ZGre    C    G        0      0        2 
   5   chr5_55087413     ZHar    C    G        0      0        2 
   5   chr5_55087413   Sample    C    G        0      0        2 
   5   chr5_55113308     AAsi    C    G        0      0        2 
   5   chr5_55113308     AKia    C    G        1      2        2 
   5   chr5_55113308     AOna    C    G        1      2        2 
   5   chr5_55113308     ASom    C    G        0      0        2 
   5   chr5_55113308     HCab    C    G        0      0        2 
   5   chr5_55113308     HPrz    C    G        0      0        2 
   5   chr5_55113308     ZBoe    C    G        0      0        2 
   5   chr5_55113308     ZGre    C    G        0      0        2 
   5   chr5_55113308     ZHar    C    G        0      0        2 
   5   chr5_55113308   Sample    C    G        0      0        2 
   5   chr5_55113670     AAsi    G    A        0      0        2 
   5   chr5_55113670     AKia    G    A        0      0        2 
   5   chr5_55113670     AOna    G    A        0      0        2 
   5   chr5_55113670     ASom    G    A        0      0        2 
   5   chr5_55113670     HCab    G    A        1      2        2 
   5   chr5_55113670     HPrz    G    A        1      2        2 
   5   chr5_55113670     ZBoe    G    A        0      0        2 
   5   chr5_55113670     ZGre    G    A        0      0        2 
   5   chr5_55113670     ZHar    G    A        0      0        2 
   5   chr5_55113670   Sample    G    A        0      0        2 
   5   chr5_55114512     AAsi    A    G        0      0        2 
   5   chr5_55114512     AKia    A    G        0      0        2 
   5   chr5_55114512     AOna    A    G        0      0        2 
   5   chr5_55114512     ASom    A    G        0      0        2 
   5   chr5_55114512     HCab    A    G        1      2        2 
   5   chr5_55114512     HPrz    A    G        1      2        2 
   5   chr5_55114512     ZBoe    A    G        0      0        2 
   5   chr5_55114512     ZGre    A    G        0      0        2 
   5   chr5_55114512     ZHar    A    G        0      0        2 
   5   chr5_55114512   Sample    A    G        0      0        2 
   5   chr5_55118093     AAsi    C    T        0      0        2 
   5   chr5_55118093     AKia    C    T        0      0        2 
   5   chr5_55118093     AOna    C    T        0      0        2 
   5   chr5_55118093     ASom    C    T        0      0        2 
   5   chr5_55118093     HCab    C    T        1      2        2 
   5   chr5_55118093     HPrz    C    T        1      2        2 
   5   chr5_55118093     ZBoe    C    T        0      0        2 
   5   chr5_55118093     ZGre    C    T        0      0        2 
   5   chr5_55118093     ZHar    C    T        0      0        2 
   5   chr5_55118093   Sample    C    T        0      0        2 
   5   chr5_55118948     AAsi    C    G        0      0        2 
   5   chr5_55118948     AKia    C    G        0      0        2 
   5   chr5_55118948     AOna    C    G        0      0        2 
   5   chr5_55118948     ASom    C    G        1      2        2 
   5   chr5_55118948     HCab    C    G        0      0        2 
   5   chr5_55118948     HPrz    C    G        0      0        2 
   5   chr5_55118948     ZBoe    C    G        0      0        2 
   5   chr5_55118948     ZGre    C    G        0      0        2 
   5   chr5_55118948     ZHar    C    G        0      0        2 
   5   chr5_55118948   Sample    C    G        0      0        2 
   5   chr5_55145627     AAsi    T    C        0      0        2 
   5   chr5_55145627     AKia    T    C        0      0        2 
   5   chr5_55145627     AOna    T    C      0.5      1        2 
   5   chr5_55145627     ASom    T    C        0      0        2 
   5   chr5_55145627     HCab    T    C        0      0        2 
   5   chr5_55145627     HPrz    T    C        0      0        2 
   5   chr5_55145627     ZBoe    T    C        0      0        2 
   5   chr5_55145627     ZGre    T    C        0      0        2 
   5   chr5_55145627     ZHar    T    C        0      0        2 
   5   chr5_55145627   Sample    T    C        0      0        2 
   5   chr5_55153911     AAsi    C    G        0      0        2 
   5   chr5_55153911     AKia    C    G      0.5      1        2 
   5   chr5_55153911     AOna    C    G        0      0        2 
   5   chr5_55153911     ASom    C    G        0      0        2 
   5   chr5_55153911     HCab    C    G        0      0        2 
   5   chr5_55153911     HPrz    C    G        0      0        2 
   5   chr5_55153911     ZBoe    C    G        0      0        2 
   5   chr5_55153911     ZGre    C    G        0      0        2 
   5   chr5_55153911     ZHar    C    G        0      0        2 
   5   chr5_55153911   Sample    C    G        0      0        2 
   5   chr5_55162711     AAsi    C    T        1      2        2 
   5   chr5_55162711     AKia    C    T        0      0        2 
   5   chr5_55162711     AOna    C    T        0      0        2 
   5   chr5_55162711     ASom    C    T        0      0        2 
   5   chr5_55162711     HCab    C    T        0      0        2 
   5   chr5_55162711     HPrz    C    T        0      0        2 
   5   chr5_55162711     ZBoe    C    T        0      0        2 
   5   chr5_55162711     ZGre    C    T        0      0        2 
   5   chr5_55162711     ZHar    C    T        0      0        2 
   5   chr5_55162711   Sample    C    T        1      2        2 
   5   chr5_55164636     AAsi    G    T        0      0        2 
   5   chr5_55164636     AKia    G    T        0      0        2 
   5   chr5_55164636     AOna    G    T        0      0        2 
   5   chr5_55164636     ASom    G    T        0      0        2 
   5   chr5_55164636     HCab    G    T        0      0        2 
   5   chr5_55164636     HPrz    G    T        0      0        2 
   5   chr5_55164636     ZBoe    G    T        0      0        2 
   5   chr5_55164636     ZGre    G    T        1      2        2 
   5   chr5_55164636     ZHar    G    T        0      0        2 
   5   chr5_55164636   Sample    G    T        0      0        2 
   5   chr5_55171293     AAsi    G    A      0.5      1        2 
   5   chr5_55171293     AKia    G    A        0      0        2 
   5   chr5_55171293     AOna    G    A        0      0        2 
   5   chr5_55171293     ASom    G    A        0      0        2 
   5   chr5_55171293     HCab    G    A        0      0        2 
   5   chr5_55171293     HPrz    G    A        0      0        2 
   5   chr5_55171293     ZBoe    G    A        0      0        2 
   5   chr5_55171293     ZGre    G    A        0      0        2 
   5   chr5_55171293     ZHar    G    A        0      0        2 
   5   chr5_55171293   Sample    G    A        0      0        2 
   5   chr5_55172555     AAsi    A    G        1      2        2 
   5   chr5_55172555     AKia    A    G        1      2        2 
   5   chr5_55172555     AOna    A    G        1      2        2 
   5   chr5_55172555     ASom    A    G        1      2        2 
   5   chr5_55172555     HCab    A    G        0      0        2 
   5   chr5_55172555     HPrz    A    G        0      0        2 
   5   chr5_55172555     ZBoe    A    G        0      0        2 
   5   chr5_55172555     ZGre    A    G        0      0        2 
   5   chr5_55172555     ZHar    A    G        0      0        2 
   5   chr5_55172555   Sample    A    G        1      2        2 
   5   chr5_55174369     AAsi    T    C        0      0        2 
   5   chr5_55174369     AKia    T    C        0      0        2 
   5   chr5_55174369     AOna    T    C        0      0        2 
   5   chr5_55174369     ASom    T    C        0      0        2 
   5   chr5_55174369     HCab    T    C        1      2        2 
   5   chr5_55174369     HPrz    T    C        1      2        2 
   5   chr5_55174369     ZBoe    T    C        0      0        2 
   5   chr5_55174369     ZGre    T    C        0      0        2 
   5   chr5_55174369     ZHar    T    C        0      0        2 
   5   chr5_55174369   Sample    T    C        0      0        2 
   5   chr5_55180044     AAsi    C    T        0      0        2 
   5   chr5_55180044     AKia    C    T        0      0        2 
   5   chr5_55180044     AOna    C    T        0      0        2 
   5   chr5_55180044     ASom    C    T        0      0        2 
   5   chr5_55180044     HCab    C    T        0      0        2 
   5   chr5_55180044     HPrz    C    T        0      0        2 
   5   chr5_55180044     ZBoe    C    T        1      2        2 
   5   chr5_55180044     ZGre    C    T        0      0        2 
   5   chr5_55180044     ZHar    C    T        0      0        2 
   5   chr5_55180044   Sample    C    T        0      0        2 
   5   chr5_55184124     AAsi    G    C        0      0        2 
   5   chr5_55184124     AKia    G    C        0      0        2 
   5   chr5_55184124     AOna    G    C        0      0        2 
   5   chr5_55184124     ASom    G    C        0      0        2 
   5   chr5_55184124     HCab    G    C        1      2        2 
   5   chr5_55184124     HPrz    G    C        1      2        2 
   5   chr5_55184124     ZBoe    G    C        0      0        2 
   5   chr5_55184124     ZGre    G    C        0      0        2 
   5   chr5_55184124     ZHar    G    C        0      0        2 
   5   chr5_55184124   Sample    G    C        0      0        2 
   5   chr5_55184905     AAsi    T    A        0      0        2 
   5   chr5_55184905     AKia    T    A        0      0        2 
   5   chr5_55184905     AOna    T    A        0      0        2 
   5   chr5_55184905     ASom    T    A        0      0        2 
   5   chr5_55184905     HCab    T    A        1      2        2 
   5   chr5_55184905     HPrz    T    A        1      2        2 
   5   chr5_55184905     ZBoe    T    A        0      0        2 
   5   chr5_55184905     ZGre    T    A        0      0        2 
   5   chr5_55184905     ZHar    T    A        0      0        2 
   5   chr5_55184905   Sample    T    A        0      0        2 
   5   chr5_55194957     AAsi    G    A      0.5      1        2 
   5   chr5_55194957     AKia    G    A        0      0        2 
   5   chr5_55194957     AOna    G    A        0      0        2 
   5   chr5_55194957     ASom    G    A        0      0        2 
   5   chr5_55194957     HCab    G    A        0      0        2 
   5   chr5_55194957     HPrz    G    A        0      0        2 
   5   chr5_55194957     ZBoe    G    A        0      0        2 
   5   chr5_55194957     ZGre    G    A        0      0        2 
   5   chr5_55194957     ZHar    G    A        0      0        2 
   5   chr5_55194957   Sample    G    A        0      0        2 
   5   chr5_55195025     AAsi    T    C        0      0        2 
   5   chr5_55195025     AKia    T    C        0      0        2 
   5   chr5_55195025     AOna    T    C        0      0        2 
   5   chr5_55195025     ASom    T    C        0      0        2 
   5   chr5_55195025     HCab    T    C        1      2        2 
   5   chr5_55195025     HPrz    T    C        1      2        2 
   5   chr5_55195025     ZBoe    T    C        0      0        2 
   5   chr5_55195025     ZGre    T    C        0      0        2 
   5   chr5_55195025     ZHar    T    C        0      0        2 
   5   chr5_55195025   Sample    T    C        0      0        2 
   5   chr5_55197581     AAsi    G    A        0      0        2 
   5   chr5_55197581     AKia    G    A        0      0        2 
   5   chr5_55197581     AOna    G    A        0      0        2 
   5   chr5_55197581     ASom    G    A        0      0        2 
   5   chr5_55197581     HCab    G    A        1      2        2 
   5   chr5_55197581     HPrz    G    A        1      2        2 
   5   chr5_55197581     ZBoe    G    A        0      0        2 
   5   chr5_55197581     ZGre    G    A        0      0        2 
   5   chr5_55197581     ZHar    G    A        0      0        2 
   5   chr5_55197581   Sample    G    A        0      0        2 
   5   chr5_55201149     AAsi    T    C        0      0        2 
   5   chr5_55201149     AKia    T    C        0      0        2 
   5   chr5_55201149     AOna    T    C      0.5      1        2 
   5   chr5_55201149     ASom    T    C        0      0        2 
   5   chr5_55201149     HCab    T    C        0      0        2 
   5   chr5_55201149     HPrz    T    C        0      0        2 
   5   chr5_55201149     ZBoe    T    C        0      0        2 
   5   chr5_55201149     ZGre    T    C        0      0        2 
   5   chr5_55201149     ZHar    T    C        0      0        2 
   5   chr5_55201149   Sample    T    C        0      0        2 
   5   chr5_55202614     AAsi    C    T        1      2        2 
   5   chr5_55202614     AKia    C    T        0      0        2 
   5   chr5_55202614     AOna    C    T        0      0        2 
   5   chr5_55202614     ASom    C    T        0      0        2 
   5   chr5_55202614     HCab    C    T        0      0        2 
   5   chr5_55202614     HPrz    C    T        0      0        2 
   5   chr5_55202614     ZBoe    C    T        0      0        2 
   5   chr5_55202614     ZGre    C    T        0      0        2 
   5   chr5_55202614     ZHar    C    T        0      0        2 
   5   chr5_55202614   Sample    C    T        1      2        2 
   5   chr5_55211381     AAsi    C    T        1      2        2 
   5   chr5_55211381     AKia    C    T        0      0        2 
   5   chr5_55211381     AOna    C    T        0      0        2 
   5   chr5_55211381     ASom    C    T        1      2        2 
   5   chr5_55211381     HCab    C    T        1      2        2 
   5   chr5_55211381     HPrz    C    T        1      2        2 
   5   chr5_55211381     ZBoe    C    T        0      0        2 
   5   chr5_55211381     ZGre    C    T        0      0        2 
   5   chr5_55211381     ZHar    C    T        0      0        2 
   5   chr5_55211381   Sample    C    T        1      2        2 
   5   chr5_55219823     AAsi    T    C        0      0        2 
   5   chr5_55219823     AKia    T    C        0      0        2 
   5   chr5_55219823     AOna    T    C        0      0        2 
   5   chr5_55219823     ASom    T    C        0      0        2 
   5   chr5_55219823     HCab    T    C        0      0        2 
   5   chr5_55219823     HPrz    T    C        0      0        2 
   5   chr5_55219823     ZBoe    T    C      0.5      1        2 
   5   chr5_55219823     ZGre    T    C        0      0        2 
   5   chr5_55219823     ZHar    T    C        0      0        2 
   5   chr5_55219823   Sample    T    C        0      0        2 
   5   chr5_55222036     AAsi    G    C        0      0        2 
   5   chr5_55222036     AKia    G    C        0      0        2 
   5   chr5_55222036     AOna    G    C      0.5      1        2 
   5   chr5_55222036     ASom    G    C        0      0        2 
   5   chr5_55222036     HCab    G    C        0      0        2 
   5   chr5_55222036     HPrz    G    C        0      0        2 
   5   chr5_55222036     ZBoe    G    C        0      0        2 
   5   chr5_55222036     ZGre    G    C        0      0        2 
   5   chr5_55222036     ZHar    G    C        0      0        2 
   5   chr5_55222036   Sample    G    C        0      0        2 
   5   chr5_55227971     AAsi    A    C        0      0        2 
   5   chr5_55227971     AKia    A    C        1      2        2 
   5   chr5_55227971     AOna    A    C        1      2        2 
   5   chr5_55227971     ASom    A    C        0      0        2 
   5   chr5_55227971     HCab    A    C        0      0        2 
   5   chr5_55227971     HPrz    A    C        0      0        2 
   5   chr5_55227971     ZBoe    A    C        0      0        2 
   5   chr5_55227971     ZGre    A    C        0      0        2 
   5   chr5_55227971     ZHar    A    C        0      0        2 
   5   chr5_55227971   Sample    A    C        0      0        2 
   5   chr5_55235381     AAsi    G    A        0      0        2 
   5   chr5_55235381     AKia    G    A        0      0        2 
   5   chr5_55235381     AOna    G    A        0      0        2 
   5   chr5_55235381     ASom    G    A        0      0        2 
   5   chr5_55235381     HCab    G    A        0      0        2 
   5   chr5_55235381     HPrz    G    A        0      0        2 
   5   chr5_55235381     ZBoe    G    A      0.5      1        2 
   5   chr5_55235381     ZGre    G    A        0      0        2 
   5   chr5_55235381     ZHar    G    A        0      0        2 
   5   chr5_55235381   Sample    G    A        0      0        2 
   5   chr5_55238251     AAsi    C    T        0      0        2 
   5   chr5_55238251     AKia    C    T      0.5      1        2 
   5   chr5_55238251     AOna    C    T        1      2        2 
   5   chr5_55238251     ASom    C    T        1      2        2 
   5   chr5_55238251     HCab    C    T        0      0        2 
   5   chr5_55238251     HPrz    C    T        0      0        2 
   5   chr5_55238251     ZBoe    C    T        0      0        2 
   5   chr5_55238251     ZGre    C    T        0      0        2 
   5   chr5_55238251     ZHar    C    T        0      0        2 
   5   chr5_55238251   Sample    C    T        0      0        2 
   5   chr5_55257269     AAsi    T    C        0      0        2 
   5   chr5_55257269     AKia    T    C        0      0        2 
   5   chr5_55257269     AOna    T    C        0      0        2 
   5   chr5_55257269     ASom    T    C        0      0        2 
   5   chr5_55257269     HCab    T    C        0      0        2 
   5   chr5_55257269     HPrz    T    C        0      0        2 
   5   chr5_55257269     ZBoe    T    C        0      0        2 
   5   chr5_55257269     ZGre    T    C        1      2        2 
   5   chr5_55257269     ZHar    T    C        0      0        2 
   5   chr5_55257269   Sample    T    C        0      0        2 
   5   chr5_55260166     AAsi    T    C        1      2        2 
   5   chr5_55260166     AKia    T    C        0      0        2 
   5   chr5_55260166     AOna    T    C        0      0        2 
   5   chr5_55260166     ASom    T    C        0      0        2 
   5   chr5_55260166     HCab    T    C        0      0        2 
   5   chr5_55260166     HPrz    T    C        0      0        2 
   5   chr5_55260166     ZBoe    T    C        0      0        2 
   5   chr5_55260166     ZGre    T    C        0      0        2 
   5   chr5_55260166     ZHar    T    C        0      0        2 
   5   chr5_55260166   Sample    T    C        1      2        2 
   5   chr5_55264587     AAsi    C    T        0      0        2 
   5   chr5_55264587     AKia    C    T        0      0        2 
   5   chr5_55264587     AOna    C    T        0      0        2 
   5   chr5_55264587     ASom    C    T        0      0        2 
   5   chr5_55264587     HCab    C    T        1      2        2 
   5   chr5_55264587     HPrz    C    T        1      2        2 
   5   chr5_55264587     ZBoe    C    T        0      0        2 
   5   chr5_55264587     ZGre    C    T        0      0        2 
   5   chr5_55264587     ZHar    C    T        0      0        2 
   5   chr5_55264587   Sample    C    T        0      0        2 
   5   chr5_55280483     AAsi    A    C        1      2        2 
   5   chr5_55280483     AKia    A    C        0      0        2 
   5   chr5_55280483     AOna    A    C        0      0        2 
   5   chr5_55280483     ASom    A    C        1      2        2 
   5   chr5_55280483     HCab    A    C        0      0        2 
   5   chr5_55280483     HPrz    A    C        0      0        2 
   5   chr5_55280483     ZBoe    A    C        0      0        2 
   5   chr5_55280483     ZGre    A    C        0      0        2 
   5   chr5_55280483     ZHar    A    C        0      0        2 
   5   chr5_55280483   Sample    A    C        1      2        2 
   5   chr5_55289426     AAsi    G    T        0      0        2 
   5   chr5_55289426     AKia    G    T        0      0        2 
   5   chr5_55289426     AOna    G    T        0      0        2 
   5   chr5_55289426     ASom    G    T        0      0        2 
   5   chr5_55289426     HCab    G    T        1      2        2 
   5   chr5_55289426     HPrz    G    T        1      2        2 
   5   chr5_55289426     ZBoe    G    T        0      0        2 
   5   chr5_55289426     ZGre    G    T        0      0        2 
   5   chr5_55289426     ZHar    G    T        0      0        2 
   5   chr5_55289426   Sample    G    T        0      0        2 
   5   chr5_55290412     AAsi    A    G        0      0        2 
   5   chr5_55290412     AKia    A    G        0      0        2 
   5   chr5_55290412     AOna    A    G        0      0        2 
   5   chr5_55290412     ASom    A    G        0      0        2 
   5   chr5_55290412     HCab    A    G      0.5      1        2 
   5   chr5_55290412     HPrz    A    G        0      0        2 
   5   chr5_55290412     ZBoe    A    G        0      0        2 
   5   chr5_55290412     ZGre    A    G        0      0        2 
   5   chr5_55290412     ZHar    A    G        0      0        2 
   5   chr5_55290412   Sample    A    G        0      0        2 
   5   chr5_55293188     AAsi    A    G        0      0        2 
   5   chr5_55293188     AKia    A    G        0      0        2 
   5   chr5_55293188     AOna    A    G      0.5      1        2 
   5   chr5_55293188     ASom    A    G        0      0        2 
   5   chr5_55293188     HCab    A    G        0      0        2 
   5   chr5_55293188     HPrz    A    G        0      0        2 
   5   chr5_55293188     ZBoe    A    G        0      0        2 
   5   chr5_55293188     ZGre    A    G        0      0        2 
   5   chr5_55293188     ZHar    A    G        0      0        2 
   5   chr5_55293188   Sample    A    G        0      0        2 
   5   chr5_55295415     AAsi    C    T      0.5      1        2 
   5   chr5_55295415     AKia    C    T        0      0        2 
   5   chr5_55295415     AOna    C    T        0      0        2 
   5   chr5_55295415     ASom    C    T        0      0        2 
   5   chr5_55295415     HCab    C    T        0      0        2 
   5   chr5_55295415     HPrz    C    T        0      0        2 
   5   chr5_55295415     ZBoe    C    T        0      0        2 
   5   chr5_55295415     ZGre    C    T        0      0        2 
   5   chr5_55295415     ZHar    C    T        0      0        2 
   5   chr5_55295415   Sample    C    T        0      0        2 
   5   chr5_55296045     AAsi    A    G        0      0        2 
   5   chr5_55296045     AKia    A    G        0      0        2 
   5   chr5_55296045     AOna    A    G        0      0        2 
   5   chr5_55296045     ASom    A    G        0      0        2 
   5   chr5_55296045     HCab    A    G        0      0        2 
   5   chr5_55296045     HPrz    A    G        0      0        2 
   5   chr5_55296045     ZBoe    A    G      0.5      1        2 
   5   chr5_55296045     ZGre    A    G        0      0        2 
   5   chr5_55296045     ZHar    A    G        0      0        2 
   5   chr5_55296045   Sample    A    G        0      0        2 
   5   chr5_55296610     AAsi    C    A        0      0        2 
   5   chr5_55296610     AKia    C    A        0      0        2 
   5   chr5_55296610     AOna    C    A        0      0        2 
   5   chr5_55296610     ASom    C    A        0      0        2 
   5   chr5_55296610     HCab    C    A        0      0        2 
   5   chr5_55296610     HPrz    C    A        0      0        2 
   5   chr5_55296610     ZBoe    C    A      0.5      1        2 
   5   chr5_55296610     ZGre    C    A        0      0        2 
   5   chr5_55296610     ZHar    C    A        0      0        2 
   5   chr5_55296610   Sample    C    A        0      0        2 
   5   chr5_55300128     AAsi    G    A        0      0        2 
   5   chr5_55300128     AKia    G    A        0      0        2 
   5   chr5_55300128     AOna    G    A        0      0        2 
   5   chr5_55300128     ASom    G    A        0      0        2 
   5   chr5_55300128     HCab    G    A        0      0        2 
   5   chr5_55300128     HPrz    G    A        0      0        2 
   5   chr5_55300128     ZBoe    G    A      0.5      1        2 
   5   chr5_55300128     ZGre    G    A        0      0        2 
   5   chr5_55300128     ZHar    G    A        0      0        2 
   5   chr5_55300128   Sample    G    A        0      0        2 
   5   chr5_55300140     AAsi    C    T        0      0        2 
   5   chr5_55300140     AKia    C    T        0      0        2 
   5   chr5_55300140     AOna    C    T        0      0        2 
   5   chr5_55300140     ASom    C    T        0      0        2 
   5   chr5_55300140     HCab    C    T        0      0        2 
   5   chr5_55300140     HPrz    C    T        0      0        2 
   5   chr5_55300140     ZBoe    C    T      0.5      1        2 
   5   chr5_55300140     ZGre    C    T        0      0        2 
   5   chr5_55300140     ZHar    C    T        0      0        2 
   5   chr5_55300140   Sample    C    T        0      0        2 
   5   chr5_55313124     AAsi    C    T        0      0        2 
   5   chr5_55313124     AKia    C    T        0      0        2 
   5   chr5_55313124     AOna    C    T      0.5      1        2 
   5   chr5_55313124     ASom    C    T        0      0        2 
   5   chr5_55313124     HCab    C    T        0      0        2 
   5   chr5_55313124     HPrz    C    T        0      0        2 
   5   chr5_55313124     ZBoe    C    T        0      0        2 
   5   chr5_55313124     ZGre    C    T        0      0        2 
   5   chr5_55313124     ZHar    C    T        0      0        2 
   5   chr5_55313124   Sample    C    T        0      0        2 
   5   chr5_55313388     AAsi    C    A        0      0        2 
   5   chr5_55313388     AKia    C    A        0      0        2 
   5   chr5_55313388     AOna    C    A        0      0        2 
   5   chr5_55313388     ASom    C    A        0      0        2 
   5   chr5_55313388     HCab    C    A        0      0        2 
   5   chr5_55313388     HPrz    C    A        0      0        2 
   5   chr5_55313388     ZBoe    C    A      0.5      1        2 
   5   chr5_55313388     ZGre    C    A        0      0        2 
   5   chr5_55313388     ZHar    C    A        0      0        2 
   5   chr5_55313388   Sample    C    A        0      0        2 
   5   chr5_55318348     AAsi    A    C        0      0        2 
   5   chr5_55318348     AKia    A    C      0.5      1        2 
   5   chr5_55318348     AOna    A    C        0      0        2 
   5   chr5_55318348     ASom    A    C        0      0        2 
   5   chr5_55318348     HCab    A    C        0      0        2 
   5   chr5_55318348     HPrz    A    C        0      0        2 
   5   chr5_55318348     ZBoe    A    C        0      0        2 
   5   chr5_55318348     ZGre    A    C        0      0        2 
   5   chr5_55318348     ZHar    A    C        0      0        2 
   5   chr5_55318348   Sample    A    C        0      0        2 
   5   chr5_55326567     AAsi    T    C        0      0        2 
   5   chr5_55326567     AKia    T    C        0      0        2 
   5   chr5_55326567     AOna    T    C        0      0        2 
   5   chr5_55326567     ASom    T    C        0      0        2 
   5   chr5_55326567     HCab    T    C        0      0        2 
   5   chr5_55326567     HPrz    T    C        0      0        2 
   5   chr5_55326567     ZBoe    T    C      0.5      1        2 
   5   chr5_55326567     ZGre    T    C        0      0        2 
   5   chr5_55326567     ZHar    T    C        0      0        2 
   5   chr5_55326567   Sample    T    C        0      0        2 
   5   chr5_55333037     AAsi    C    T        0      0        2 
   5   chr5_55333037     AKia    C    T        0      0        2 
   5   chr5_55333037     AOna    C    T        0      0        2 
   5   chr5_55333037     ASom    C    T        0      0        2 
   5   chr5_55333037     HCab    C    T        1      2        2 
   5   chr5_55333037     HPrz    C    T        1      2        2 
   5   chr5_55333037     ZBoe    C    T        0      0        2 
   5   chr5_55333037     ZGre    C    T        0      0        2 
   5   chr5_55333037     ZHar    C    T        0      0        2 
   5   chr5_55333037   Sample    C    T        0      0        2 
   5   chr5_55333114     AAsi    G    C        0      0        2 
   5   chr5_55333114     AKia    G    C        0      0        2 
   5   chr5_55333114     AOna    G    C        0      0        2 
   5   chr5_55333114     ASom    G    C        0      0        2 
   5   chr5_55333114     HCab    G    C        1      2        2 
   5   chr5_55333114     HPrz    G    C        1      2        2 
   5   chr5_55333114     ZBoe    G    C        0      0        2 
   5   chr5_55333114     ZGre    G    C        0      0        2 
   5   chr5_55333114     ZHar    G    C        0      0        2 
   5   chr5_55333114   Sample    G    C        0      0        2 
   5   chr5_55333287     AAsi    A    G        0      0        2 
   5   chr5_55333287     AKia    A    G        1      2        2 
   5   chr5_55333287     AOna    A    G        1      2        2 
   5   chr5_55333287     ASom    A    G        0      0        2 
   5   chr5_55333287     HCab    A    G        0      0        2 
   5   chr5_55333287     HPrz    A    G        0      0        2 
   5   chr5_55333287     ZBoe    A    G        0      0        2 
   5   chr5_55333287     ZGre    A    G        0      0        2 
   5   chr5_55333287     ZHar    A    G        0      0        2 
   5   chr5_55333287   Sample    A    G        0      0        2 
   5   chr5_55333980     AAsi    C    G        0      0        2 
   5   chr5_55333980     AKia    C    G        0      0        2 
   5   chr5_55333980     AOna    C    G        0      0        2 
   5   chr5_55333980     ASom    C    G        0      0        2 
   5   chr5_55333980     HCab    C    G        0      0        2 
   5   chr5_55333980     HPrz    C    G        0      0        2 
   5   chr5_55333980     ZBoe    C    G      0.5      1        2 
   5   chr5_55333980     ZGre    C    G        0      0        2 
   5   chr5_55333980     ZHar    C    G        0      0        2 
```
